## Supplementary File 8. Zonkey (Schubert et al. 2017) report for donkey specimen Ancient8. for "No genetic evidence yet for hinnies at Mazongshan (400-160 BCE), northwestern China": excl_ts.frq.strat (part 78 of 95)

```
  22   chr22_6471612     ZBoe    C    A        0      0        2 
  22   chr22_6471612     ZGre    C    A        0      0        2 
  22   chr22_6471612     ZHar    C    A        0      0        2 
  22   chr22_6471612   Sample    C    A        1      2        2 
  22   chr22_6489048     AAsi    G    C        0      0        2 
  22   chr22_6489048     AKia    G    C        0      0        2 
  22   chr22_6489048     AOna    G    C        0      0        2 
  22   chr22_6489048     ASom    G    C        0      0        2 
  22   chr22_6489048     HCab    G    C        1      2        2 
  22   chr22_6489048     HPrz    G    C        1      2        2 
  22   chr22_6489048     ZBoe    G    C        0      0        2 
  22   chr22_6489048     ZGre    G    C        0      0        2 
  22   chr22_6489048     ZHar    G    C        0      0        2 
  22   chr22_6489048   Sample    G    C        1      2        2 
  22   chr22_6494702     AAsi    C    A        0      0        2 
  22   chr22_6494702     AKia    C    A        0      0        2 
  22   chr22_6494702     AOna    C    A        0      0        2 
  22   chr22_6494702     ASom    C    A        0      0        2 
  22   chr22_6494702     HCab    C    A        0      0        2 
  22   chr22_6494702     HPrz    C    A        0      0        2 
  22   chr22_6494702     ZBoe    C    A        0      0        2 
  22   chr22_6494702     ZGre    C    A        0      0        2 
  22   chr22_6494702     ZHar    C    A        1      2        2 
  22   chr22_6494702   Sample    C    A        0      0        2 
  22   chr22_6504384     AAsi    C    G        0      0        2 
  22   chr22_6504384     AKia    C    G        0      0        2 
  22   chr22_6504384     AOna    C    G        0      0        2 
  22   chr22_6504384     ASom    C    G        0      0        2 
  22   chr22_6504384     HCab    C    G        1      2        2 
  22   chr22_6504384     HPrz    C    G        1      2        2 
  22   chr22_6504384     ZBoe    C    G        0      0        2 
  22   chr22_6504384     ZGre    C    G        0      0        2 
  22   chr22_6504384     ZHar    C    G        0      0        2 
  22   chr22_6504384   Sample    C    G        1      2        2 
  22   chr22_6552765     AAsi    G    T        1      2        2 
  22   chr22_6552765     AKia    G    T        0      0        2 
  22   chr22_6552765     AOna    G    T        0      0        2 
  22   chr22_6552765     ASom    G    T        1      2        2 
  22   chr22_6552765     HCab    G    T        0      0        2 
  22   chr22_6552765     HPrz    G    T        0      0        2 
  22   chr22_6552765     ZBoe    G    T        1      2        2 
  22   chr22_6552765     ZGre    G    T        0      0        2 
  22   chr22_6552765     ZHar    G    T        0      0        2 
  22   chr22_6552765   Sample    G    T        0      0        2 
  22   chr22_6561528     AAsi    G    C        0      0        2 
  22   chr22_6561528     AKia    G    C        0      0        2 
  22   chr22_6561528     AOna    G    C        0      0        2 
  22   chr22_6561528     ASom    G    C        0      0        2 
  22   chr22_6561528     HCab    G    C        1      2        2 
  22   chr22_6561528     HPrz    G    C        1      2        2 
  22   chr22_6561528     ZBoe    G    C        0      0        2 
  22   chr22_6561528     ZGre    G    C        0      0        2 
  22   chr22_6561528     ZHar    G    C        0      0        2 
  22   chr22_6561528   Sample    G    C        1      2        2 
  22   chr22_6563782     AAsi    G    C        0      0        2 
  22   chr22_6563782     AKia    G    C        0      0        2 
  22   chr22_6563782     AOna    G    C        0      0        2 
  22   chr22_6563782     ASom    G    C        0      0        2 
  22   chr22_6563782     HCab    G    C        0      0        2 
  22   chr22_6563782     HPrz    G    C        0      0        2 
  22   chr22_6563782     ZBoe    G    C      0.5      1        2 
  22   chr22_6563782     ZGre    G    C        0      0        2 
  22   chr22_6563782     ZHar    G    C        0      0        2 
  22   chr22_6563782   Sample    G    C        0      0        2 
  22   chr22_6564358     AAsi    T    G        0      0        2 
  22   chr22_6564358     AKia    T    G        0      0        2 
  22   chr22_6564358     AOna    T    G        0      0        2 
  22   chr22_6564358     ASom    T    G        1      2        2 
  22   chr22_6564358     HCab    T    G        0      0        2 
  22   chr22_6564358     HPrz    T    G        0      0        2 
  22   chr22_6564358     ZBoe    T    G        0      0        2 
  22   chr22_6564358     ZGre    T    G        0      0        2 
  22   chr22_6564358     ZHar    T    G        0      0        2 
  22   chr22_6564358   Sample    T    G        0      0        2 
  22   chr22_6569837     AAsi    G    C        0      0        2 
  22   chr22_6569837     AKia    G    C        0      0        2 
  22   chr22_6569837     AOna    G    C        0      0        2 
  22   chr22_6569837     ASom    G    C        0      0        2 
  22   chr22_6569837     HCab    G    C        0      0        2 
  22   chr22_6569837     HPrz    G    C        0      0        2 
  22   chr22_6569837     ZBoe    G    C        0      0        2 
  22   chr22_6569837     ZGre    G    C        0      0        2 
  22   chr22_6569837     ZHar    G    C        1      2        2 
  22   chr22_6569837   Sample    G    C        0      0        2 
  22   chr22_6576264     AAsi    G    C        0      0        2 
  22   chr22_6576264     AKia    G    C      0.5      1        2 
  22   chr22_6576264     AOna    G    C        0      0        2 
  22   chr22_6576264     ASom    G    C        0      0        2 
  22   chr22_6576264     HCab    G    C        0      0        2 
  22   chr22_6576264     HPrz    G    C        0      0        2 
  22   chr22_6576264     ZBoe    G    C        0      0        2 
  22   chr22_6576264     ZGre    G    C        0      0        2 
  22   chr22_6576264     ZHar    G    C        0      0        2 
  22   chr22_6576264   Sample    G    C        0      0        2 
  22   chr22_6610026     AAsi    T    A      0.5      1        2 
  22   chr22_6610026     AKia    T    A        0      0        2 
  22   chr22_6610026     AOna    T    A        0      0        2 
  22   chr22_6610026     ASom    T    A        0      0        2 
  22   chr22_6610026     HCab    T    A        0      0        2 
  22   chr22_6610026     HPrz    T    A        0      0        2 
  22   chr22_6610026     ZBoe    T    A        0      0        2 
  22   chr22_6610026     ZGre    T    A        0      0        2 
  22   chr22_6610026     ZHar    T    A        0      0        2 
  22   chr22_6610026   Sample    T    A        0      0        2 
  22   chr22_6612522     AAsi    T    G        0      0        2 
  22   chr22_6612522     AKia    T    G        0      0        2 
  22   chr22_6612522     AOna    T    G        0      0        2 
  22   chr22_6612522     ASom    T    G        0      0        2 
  22   chr22_6612522     HCab    T    G        0      0        2 
  22   chr22_6612522     HPrz    T    G        0      0        2 
  22   chr22_6612522     ZBoe    T    G        0      0        2 
  22   chr22_6612522     ZGre    T    G        1      2        2 
  22   chr22_6612522     ZHar    T    G        0      0        2 
  22   chr22_6612522   Sample    T    G        0      0        2 
  22   chr22_6616770     AAsi    T    A        0      0        2 
  22   chr22_6616770     AKia    T    A        0      0        2 
  22   chr22_6616770     AOna    T    A        0      0        2 
  22   chr22_6616770     ASom    T    A        0      0        2 
  22   chr22_6616770     HCab    T    A        1      2        2 
  22   chr22_6616770     HPrz    T    A        1      2        2 
  22   chr22_6616770     ZBoe    T    A        0      0        2 
  22   chr22_6616770     ZGre    T    A        0      0        2 
  22   chr22_6616770     ZHar    T    A        0      0        2 
  22   chr22_6616770   Sample    T    A        1      2        2 
  22   chr22_6646221     AAsi    C    G        0      0        2 
  22   chr22_6646221     AKia    C    G        0      0        2 
  22   chr22_6646221     AOna    C    G      0.5      1        2 
  22   chr22_6646221     ASom    C    G        0      0        2 
  22   chr22_6646221     HCab    C    G        0      0        2 
  22   chr22_6646221     HPrz    C    G        0      0        2 
  22   chr22_6646221     ZBoe    C    G        0      0        2 
  22   chr22_6646221     ZGre    C    G        0      0        2 
  22   chr22_6646221     ZHar    C    G        0      0        2 
  22   chr22_6646221   Sample    C    G        0      0        2 
  22   chr22_6683770     AAsi    G    C        0      0        2 
  22   chr22_6683770     AKia    G    C        0      0        2 
  22   chr22_6683770     AOna    G    C        0      0        2 
  22   chr22_6683770     ASom    G    C        0      0        2 
  22   chr22_6683770     HCab    G    C        1      2        2 
  22   chr22_6683770     HPrz    G    C        1      2        2 
  22   chr22_6683770     ZBoe    G    C        0      0        2 
  22   chr22_6683770     ZGre    G    C        0      0        2 
  22   chr22_6683770     ZHar    G    C        0      0        2 
  22   chr22_6683770   Sample    G    C        1      2        2 
  22   chr22_6753916     AAsi    T    G        0      0        2 
  22   chr22_6753916     AKia    T    G        0      0        2 
  22   chr22_6753916     AOna    T    G        0      0        2 
  22   chr22_6753916     ASom    T    G        0      0        2 
  22   chr22_6753916     HCab    T    G        1      2        2 
  22   chr22_6753916     HPrz    T    G        1      2        2 
  22   chr22_6753916     ZBoe    T    G        0      0        2 
  22   chr22_6753916     ZGre    T    G        0      0        2 
  22   chr22_6753916     ZHar    T    G        0      0        2 
  22   chr22_6753916   Sample    T    G        1      2        2 
  22   chr22_6763029     AAsi    A    C        0      0        2 
  22   chr22_6763029     AKia    A    C      0.5      1        2 
  22   chr22_6763029     AOna    A    C        0      0        2 
  22   chr22_6763029     ASom    A    C        0      0        2 
  22   chr22_6763029     HCab    A    C        0      0        2 
  22   chr22_6763029     HPrz    A    C        0      0        2 
  22   chr22_6763029     ZBoe    A    C        0      0        2 
  22   chr22_6763029     ZGre    A    C        0      0        2 
  22   chr22_6763029     ZHar    A    C        0      0        2 
  22   chr22_6763029   Sample    A    C        0      0        2 
  22   chr22_6773633     AAsi    A    C        0      0        2 
  22   chr22_6773633     AKia    A    C        0      0        2 
  22   chr22_6773633     AOna    A    C        0      0        2 
  22   chr22_6773633     ASom    A    C        0      0        2 
  22   chr22_6773633     HCab    A    C        0      0        2 
  22   chr22_6773633     HPrz    A    C        0      0        2 
  22   chr22_6773633     ZBoe    A    C        0      0        2 
  22   chr22_6773633     ZGre    A    C        1      2        2 
  22   chr22_6773633     ZHar    A    C        1      2        2 
  22   chr22_6773633   Sample    A    C        0      0        2 
  22   chr22_6777493     AAsi    T    G        0      0        2 
  22   chr22_6777493     AKia    T    G        0      0        2 
  22   chr22_6777493     AOna    T    G      0.5      1        2 
  22   chr22_6777493     ASom    T    G        0      0        2 
  22   chr22_6777493     HCab    T    G        0      0        2 
  22   chr22_6777493     HPrz    T    G        0      0        2 
  22   chr22_6777493     ZBoe    T    G        0      0        2 
  22   chr22_6777493     ZGre    T    G        0      0        2 
  22   chr22_6777493     ZHar    T    G        0      0        2 
  22   chr22_6777493   Sample    T    G        0      0        2 
  22   chr22_6782122     AAsi    C    G        0      0        2 
  22   chr22_6782122     AKia    C    G        0      0        2 
  22   chr22_6782122     AOna    C    G        0      0        2 
  22   chr22_6782122     ASom    C    G        0      0        2 
  22   chr22_6782122     HCab    C    G        0      0        2 
  22   chr22_6782122     HPrz    C    G        0      0        2 
  22   chr22_6782122     ZBoe    C    G        0      0        2 
  22   chr22_6782122     ZGre    C    G        1      2        2 
  22   chr22_6782122     ZHar    C    G        0      0        2 
  22   chr22_6782122   Sample    C    G        0      0        2 
  22   chr22_6803284     AAsi    C    G        1      2        2 
  22   chr22_6803284     AKia    C    G        0      0        2 
  22   chr22_6803284     AOna    C    G        0      0        2 
  22   chr22_6803284     ASom    C    G        1      2        2 
  22   chr22_6803284     HCab    C    G        0      0        2 
  22   chr22_6803284     HPrz    C    G        0      0        2 
  22   chr22_6803284     ZBoe    C    G        0      0        2 
  22   chr22_6803284     ZGre    C    G        0      0        2 
  22   chr22_6803284     ZHar    C    G        0      0        2 
  22   chr22_6803284   Sample    C    G        0      0        2 
  22   chr22_6832270     AAsi    G    C        0      0        2 
  22   chr22_6832270     AKia    G    C        0      0        2 
  22   chr22_6832270     AOna    G    C        0      0        2 
  22   chr22_6832270     ASom    G    C        0      0        2 
  22   chr22_6832270     HCab    G    C        1      2        2 
  22   chr22_6832270     HPrz    G    C        1      2        2 
  22   chr22_6832270     ZBoe    G    C        0      0        2 
  22   chr22_6832270     ZGre    G    C        0      0        2 
  22   chr22_6832270     ZHar    G    C        0      0        2 
  22   chr22_6832270   Sample    G    C        1      2        2 
  22   chr22_6843982     AAsi    C    G      0.5      1        2 
  22   chr22_6843982     AKia    C    G        0      0        2 
  22   chr22_6843982     AOna    C    G        0      0        2 
  22   chr22_6843982     ASom    C    G        0      0        2 
  22   chr22_6843982     HCab    C    G        0      0        2 
  22   chr22_6843982     HPrz    C    G        0      0        2 
  22   chr22_6843982     ZBoe    C    G        0      0        2 
  22   chr22_6843982     ZGre    C    G        0      0        2 
  22   chr22_6843982     ZHar    C    G        0      0        2 
  22   chr22_6843982   Sample    C    G        0      0        2 
  22   chr22_6861162     AAsi    T    A        1      2        2 
  22   chr22_6861162     AKia    T    A        0      0        2 
  22   chr22_6861162     AOna    T    A        0      0        2 
  22   chr22_6861162     ASom    T    A        1      2        2 
  22   chr22_6861162     HCab    T    A        0      0        2 
  22   chr22_6861162     HPrz    T    A        0      0        2 
  22   chr22_6861162     ZBoe    T    A        0      0        2 
  22   chr22_6861162     ZGre    T    A        0      0        2 
  22   chr22_6861162     ZHar    T    A        0      0        2 
  22   chr22_6861162   Sample    T    A        0      0        2 
  22   chr22_6872402     AAsi    C    G        0      0        2 
  22   chr22_6872402     AKia    C    G      0.5      1        2 
  22   chr22_6872402     AOna    C    G        0      0        2 
  22   chr22_6872402     ASom    C    G        0      0        2 
  22   chr22_6872402     HCab    C    G        0      0        2 
  22   chr22_6872402     HPrz    C    G        0      0        2 
  22   chr22_6872402     ZBoe    C    G        0      0        2 
  22   chr22_6872402     ZGre    C    G        0      0        2 
  22   chr22_6872402     ZHar    C    G        0      0        2 
  22   chr22_6872402   Sample    C    G        0      0        2 
  22   chr22_6927285     AAsi    C    A        0      0        2 
  22   chr22_6927285     AKia    C    A        0      0        2 
  22   chr22_6927285     AOna    C    A      0.5      1        2 
  22   chr22_6927285     ASom    C    A        0      0        2 
  22   chr22_6927285     HCab    C    A        0      0        2 
  22   chr22_6927285     HPrz    C    A        0      0        2 
  22   chr22_6927285     ZBoe    C    A        0      0        2 
  22   chr22_6927285     ZGre    C    A        0      0        2 
  22   chr22_6927285     ZHar    C    A        0      0        2 
  22   chr22_6927285   Sample    C    A        0      0        2 
  22   chr22_6943572     AAsi    G    T        0      0        2 
  22   chr22_6943572     AKia    G    T        0      0        2 
  22   chr22_6943572     AOna    G    T        0      0        2 
  22   chr22_6943572     ASom    G    T        0      0        2 
  22   chr22_6943572     HCab    G    T        0      0        2 
  22   chr22_6943572     HPrz    G    T        0      0        2 
  22   chr22_6943572     ZBoe    G    T      0.5      1        2 
  22   chr22_6943572     ZGre    G    T        0      0        2 
  22   chr22_6943572     ZHar    G    T        1      2        2 
  22   chr22_6943572   Sample    G    T        0      0        2 
  22   chr22_6958195     AAsi    T    G        1      2        2 
  22   chr22_6958195     AKia    T    G        0      0        2 
  22   chr22_6958195     AOna    T    G        0      0        2 
  22   chr22_6958195     ASom    T    G      0.5      1        2 
  22   chr22_6958195     HCab    T    G        0      0        2 
  22   chr22_6958195     HPrz    T    G        0      0        2 
  22   chr22_6958195     ZBoe    T    G        0      0        2 
  22   chr22_6958195     ZGre    T    G        0      0        2 
  22   chr22_6958195     ZHar    T    G        0      0        2 
  22   chr22_6958195   Sample    T    G        0      0        2 
  22   chr22_6965594     AAsi    C    A        0      0        2 
  22   chr22_6965594     AKia    C    A        0      0        2 
  22   chr22_6965594     AOna    C    A        0      0        2 
  22   chr22_6965594     ASom    C    A        0      0        2 
  22   chr22_6965594     HCab    C    A        1      2        2 
  22   chr22_6965594     HPrz    C    A        1      2        2 
  22   chr22_6965594     ZBoe    C    A        0      0        2 
  22   chr22_6965594     ZGre    C    A        0      0        2 
  22   chr22_6965594     ZHar    C    A        0      0        2 
  22   chr22_6965594   Sample    C    A        1      2        2 
  22   chr22_6971388     AAsi    C    G        0      0        2 
  22   chr22_6971388     AKia    C    G        0      0        2 
  22   chr22_6971388     AOna    C    G        0      0        2 
  22   chr22_6971388     ASom    C    G        0      0        2 
  22   chr22_6971388     HCab    C    G        0      0        2 
  22   chr22_6971388     HPrz    C    G        0      0        2 
  22   chr22_6971388     ZBoe    C    G        1      2        2 
  22   chr22_6971388     ZGre    C    G        1      2        2 
  22   chr22_6971388     ZHar    C    G        1      2        2 
  22   chr22_6971388   Sample    C    G        0      0        2 
  22   chr22_6977535     AAsi    G    C        0      0        2 
  22   chr22_6977535     AKia    G    C      0.5      1        2 
  22   chr22_6977535     AOna    G    C        0      0        2 
  22   chr22_6977535     ASom    G    C        0      0        2 
  22   chr22_6977535     HCab    G    C        0      0        2 
  22   chr22_6977535     HPrz    G    C        0      0        2 
  22   chr22_6977535     ZBoe    G    C        0      0        2 
  22   chr22_6977535     ZGre    G    C        0      0        2 
  22   chr22_6977535     ZHar    G    C        0      0        2 
  22   chr22_6977535   Sample    G    C        0      0        2 
  22   chr22_6989406     AAsi    G    T        0      0        2 
  22   chr22_6989406     AKia    G    T        0      0        2 
  22   chr22_6989406     AOna    G    T        0      0        2 
  22   chr22_6989406     ASom    G    T        0      0        2 
  22   chr22_6989406     HCab    G    T        0      0        2 
  22   chr22_6989406     HPrz    G    T        0      0        2 
  22   chr22_6989406     ZBoe    G    T        0      0        2 
  22   chr22_6989406     ZGre    G    T        0      0        2 
  22   chr22_6989406     ZHar    G    T      0.5      1        2 
  22   chr22_6989406   Sample    G    T        0      0        2 
  22   chr22_6995877     AAsi    T    G        0      0        2 
  22   chr22_6995877     AKia    T    G        0      0        2 
  22   chr22_6995877     AOna    T    G        0      0        2 
  22   chr22_6995877     ASom    T    G        0      0        2 
  22   chr22_6995877     HCab    T    G        1      2        2 
  22   chr22_6995877     HPrz    T    G        1      2        2 
  22   chr22_6995877     ZBoe    T    G        0      0        2 
  22   chr22_6995877     ZGre    T    G        0      0        2 
  22   chr22_6995877     ZHar    T    G        0      0        2 
  22   chr22_6995877   Sample    T    G        1      2        2 
  22   chr22_7000792     AAsi    C    G        0      0        2 
  22   chr22_7000792     AKia    C    G      0.5      1        2 
  22   chr22_7000792     AOna    C    G        0      0        2 
  22   chr22_7000792     ASom    C    G        0      0        2 
  22   chr22_7000792     HCab    C    G        0      0        2 
  22   chr22_7000792     HPrz    C    G        0      0        2 
  22   chr22_7000792     ZBoe    C    G        0      0        2 
  22   chr22_7000792     ZGre    C    G        0      0        2 
  22   chr22_7000792     ZHar    C    G        0      0        2 
  22   chr22_7000792   Sample    C    G        0      0        2 
  22   chr22_7003075     AAsi    C    G        0      0        2 
  22   chr22_7003075     AKia    C    G        0      0        2 
  22   chr22_7003075     AOna    C    G      0.5      1        2 
  22   chr22_7003075     ASom    C    G        0      0        2 
  22   chr22_7003075     HCab    C    G        0      0        2 
  22   chr22_7003075     HPrz    C    G        0      0        2 
  22   chr22_7003075     ZBoe    C    G        0      0        2 
  22   chr22_7003075     ZGre    C    G        0      0        2 
  22   chr22_7003075     ZHar    C    G        0      0        2 
  22   chr22_7003075   Sample    C    G        0      0        2 
  22   chr22_7004002     AAsi    G    C        0      0        2 
  22   chr22_7004002     AKia    G    C        0      0        2 
  22   chr22_7004002     AOna    G    C        0      0        2 
  22   chr22_7004002     ASom    G    C        0      0        2 
  22   chr22_7004002     HCab    G    C        0      0        2 
  22   chr22_7004002     HPrz    G    C        0      0        2 
  22   chr22_7004002     ZBoe    G    C        0      0        2 
  22   chr22_7004002     ZGre    G    C        1      2        2 
  22   chr22_7004002     ZHar    G    C        0      0        2 
  22   chr22_7004002   Sample    G    C        0      0        2 
  22   chr22_7016789     AAsi    T    A        0      0        2 
  22   chr22_7016789     AKia    T    A        0      0        2 
  22   chr22_7016789     AOna    T    A        0      0        2 
  22   chr22_7016789     ASom    T    A        0      0        2 
  22   chr22_7016789     HCab    T    A        1      2        2 
  22   chr22_7016789     HPrz    T    A        1      2        2 
  22   chr22_7016789     ZBoe    T    A        0      0        2 
  22   chr22_7016789     ZGre    T    A        0      0        2 
  22   chr22_7016789     ZHar    T    A        0      0        2 
  22   chr22_7016789   Sample    T    A        1      2        2 
  22   chr22_7020863     AAsi    C    G        0      0        2 
  22   chr22_7020863     AKia    C    G      0.5      1        2 
  22   chr22_7020863     AOna    C    G        1      2        2 
  22   chr22_7020863     ASom    C    G        0      0        2 
  22   chr22_7020863     HCab    C    G        0      0        2 
  22   chr22_7020863     HPrz    C    G        0      0        2 
  22   chr22_7020863     ZBoe    C    G        0      0        2 
  22   chr22_7020863     ZGre    C    G        0      0        2 
  22   chr22_7020863     ZHar    C    G        0      0        2 
  22   chr22_7020863   Sample    C    G        0      0        2 
  22   chr22_7022443     AAsi    C    G        0      0        2 
  22   chr22_7022443     AKia    C    G        0      0        2 
  22   chr22_7022443     AOna    C    G        0      0        2 
  22   chr22_7022443     ASom    C    G        0      0        2 
  22   chr22_7022443     HCab    C    G        0      0        2 
  22   chr22_7022443     HPrz    C    G        0      0        2 
  22   chr22_7022443     ZBoe    C    G      0.5      1        2 
  22   chr22_7022443     ZGre    C    G        0      0        2 
  22   chr22_7022443     ZHar    C    G        0      0        2 
  22   chr22_7022443   Sample    C    G        0      0        2 
  22   chr22_7051145     AAsi    G    T        0      0        2 
  22   chr22_7051145     AKia    G    T        0      0        2 
  22   chr22_7051145     AOna    G    T        0      0        2 
  22   chr22_7051145     ASom    G    T        0      0        2 
  22   chr22_7051145     HCab    G    T        0      0        2 
  22   chr22_7051145     HPrz    G    T        0      0        2 
  22   chr22_7051145     ZBoe    G    T      0.5      1        2 
  22   chr22_7051145     ZGre    G    T        0      0        2 
  22   chr22_7051145     ZHar    G    T        0      0        2 
  22   chr22_7051145   Sample    G    T        0      0        2 
  22   chr22_7052515     AAsi    G    C        0      0        2 
  22   chr22_7052515     AKia    G    C        0      0        2 
  22   chr22_7052515     AOna    G    C        0      0        2 
  22   chr22_7052515     ASom    G    C        1      2        2 
  22   chr22_7052515     HCab    G    C        0      0        2 
  22   chr22_7052515     HPrz    G    C        0      0        2 
  22   chr22_7052515     ZBoe    G    C        0      0        2 
  22   chr22_7052515     ZGre    G    C        0      0        2 
  22   chr22_7052515     ZHar    G    C        0      0        2 
  22   chr22_7052515   Sample    G    C        0      0        2 
  22   chr22_7052706     AAsi    G    T        0      0        2 
  22   chr22_7052706     AKia    G    T        0      0        2 
  22   chr22_7052706     AOna    G    T        0      0        2 
  22   chr22_7052706     ASom    G    T        0      0        2 
  22   chr22_7052706     HCab    G    T        1      2        2 
  22   chr22_7052706     HPrz    G    T        1      2        2 
  22   chr22_7052706     ZBoe    G    T        0      0        2 
  22   chr22_7052706     ZGre    G    T        0      0        2 
  22   chr22_7052706     ZHar    G    T        0      0        2 
  22   chr22_7052706   Sample    G    T        1      2        2 
  22   chr22_7077185     AAsi    C    G        0      0        2 
  22   chr22_7077185     AKia    C    G        0      0        2 
  22   chr22_7077185     AOna    C    G        0      0        2 
  22   chr22_7077185     ASom    C    G        0      0        2 
  22   chr22_7077185     HCab    C    G        0      0        2 
  22   chr22_7077185     HPrz    C    G        0      0        2 
  22   chr22_7077185     ZBoe    C    G        0      0        2 
  22   chr22_7077185     ZGre    C    G        1      2        2 
  22   chr22_7077185     ZHar    C    G        0      0        2 
  22   chr22_7077185   Sample    C    G        0      0        2 
  22   chr22_7099804     AAsi    T    G        0      0        2 
  22   chr22_7099804     AKia    T    G        0      0        2 
  22   chr22_7099804     AOna    T    G        0      0        2 
  22   chr22_7099804     ASom    T    G        0      0        2 
  22   chr22_7099804     HCab    T    G        1      2        2 
  22   chr22_7099804     HPrz    T    G        1      2        2 
  22   chr22_7099804     ZBoe    T    G        0      0        2 
  22   chr22_7099804     ZGre    T    G        0      0        2 
  22   chr22_7099804     ZHar    T    G        0      0        2 
  22   chr22_7099804   Sample    T    G        1      2        2 
  22   chr22_7130143     AAsi    G    C        0      0        2 
  22   chr22_7130143     AKia    G    C        0      0        2 
  22   chr22_7130143     AOna    G    C        0      0        2 
  22   chr22_7130143     ASom    G    C        0      0        2 
  22   chr22_7130143     HCab    G    C        1      2        2 
  22   chr22_7130143     HPrz    G    C        1      2        2 
  22   chr22_7130143     ZBoe    G    C        0      0        2 
  22   chr22_7130143     ZGre    G    C        0      0        2 
  22   chr22_7130143     ZHar    G    C        0      0        2 
  22   chr22_7130143   Sample    G    C        1      2        2 
  22   chr22_7157838     AAsi    A    C        0      0        2 
  22   chr22_7157838     AKia    A    C        0      0        2 
  22   chr22_7157838     AOna    A    C        0      0        2 
  22   chr22_7157838     ASom    A    C        0      0        2 
  22   chr22_7157838     HCab    A    C        1      2        2 
  22   chr22_7157838     HPrz    A    C        1      2        2 
  22   chr22_7157838     ZBoe    A    C        0      0        2 
  22   chr22_7157838     ZGre    A    C        0      0        2 
  22   chr22_7157838     ZHar    A    C        0      0        2 
  22   chr22_7157838   Sample    A    C        1      2        2 
  22   chr22_7179052     AAsi    G    T        1      2        2 
  22   chr22_7179052     AKia    G    T        1      2        2 
  22   chr22_7179052     AOna    G    T      0.5      1        2 
  22   chr22_7179052     ASom    G    T        1      2        2 
  22   chr22_7179052     HCab    G    T        0      0        2 
  22   chr22_7179052     HPrz    G    T        0      0        2 
  22   chr22_7179052     ZBoe    G    T        0      0        2 
  22   chr22_7179052     ZGre    G    T        0      0        2 
  22   chr22_7179052     ZHar    G    T        1      2        2 
  22   chr22_7179052   Sample    G    T        0      0        2 
  22   chr22_7199696     AAsi    C    G        0      0        2 
  22   chr22_7199696     AKia    C    G        0      0        2 
  22   chr22_7199696     AOna    C    G        0      0        2 
  22   chr22_7199696     ASom    C    G        1      2        2 
  22   chr22_7199696     HCab    C    G        0      0        2 
  22   chr22_7199696     HPrz    C    G        0      0        2 
  22   chr22_7199696     ZBoe    C    G        0      0        2 
  22   chr22_7199696     ZGre    C    G        0      0        2 
  22   chr22_7199696     ZHar    C    G        0      0        2 
  22   chr22_7199696   Sample    C    G        0      0        2 
  22   chr22_7215674     AAsi    A    C      0.5      1        2 
  22   chr22_7215674     AKia    A    C        0      0        2 
  22   chr22_7215674     AOna    A    C        0      0        2 
  22   chr22_7215674     ASom    A    C        0      0        2 
  22   chr22_7215674     HCab    A    C        0      0        2 
  22   chr22_7215674     HPrz    A    C        0      0        2 
  22   chr22_7215674     ZBoe    A    C        0      0        2 
  22   chr22_7215674     ZGre    A    C        0      0        2 
  22   chr22_7215674     ZHar    A    C        0      0        2 
  22   chr22_7215674   Sample    A    C        0      0        2 
  22   chr22_7220896     AAsi    C    A        0      0        2 
  22   chr22_7220896     AKia    C    A        0      0        2 
  22   chr22_7220896     AOna    C    A        0      0        2 
  22   chr22_7220896     ASom    C    A        0      0        2 
  22   chr22_7220896     HCab    C    A        1      2        2 
  22   chr22_7220896     HPrz    C    A        1      2        2 
  22   chr22_7220896     ZBoe    C    A        0      0        2 
  22   chr22_7220896     ZGre    C    A        0      0        2 
  22   chr22_7220896     ZHar    C    A        0      0        2 
  22   chr22_7220896   Sample    C    A        1      2        2 
  22   chr22_7237260     AAsi    G    T        0      0        2 
  22   chr22_7237260     AKia    G    T        0      0        2 
  22   chr22_7237260     AOna    G    T        0      0        2 
  22   chr22_7237260     ASom    G    T        0      0        2 
  22   chr22_7237260     HCab    G    T        1      2        2 
  22   chr22_7237260     HPrz    G    T        1      2        2 
  22   chr22_7237260     ZBoe    G    T        0      0        2 
  22   chr22_7237260     ZGre    G    T        0      0        2 
  22   chr22_7237260     ZHar    G    T        0      0        2 
  22   chr22_7237260   Sample    G    T        1      2        2 
  22   chr22_7246364     AAsi    C    A        1      2        2 
  22   chr22_7246364     AKia    C    A        0      0        2 
  22   chr22_7246364     AOna    C    A        0      0        2 
  22   chr22_7246364     ASom    C    A        1      2        2 
  22   chr22_7246364     HCab    C    A        0      0        2 
  22   chr22_7246364     HPrz    C    A        0      0        2 
  22   chr22_7246364     ZBoe    C    A        0      0        2 
  22   chr22_7246364     ZGre    C    A        0      0        2 
  22   chr22_7246364     ZHar    C    A        0      0        2 
  22   chr22_7246364   Sample    C    A        0      0        2 
  22   chr22_7257568     AAsi    T    A        0      0        2 
  22   chr22_7257568     AKia    T    A        0      0        2 
  22   chr22_7257568     AOna    T    A        0      0        2 
  22   chr22_7257568     ASom    T    A        0      0        2 
  22   chr22_7257568     HCab    T    A        1      2        2 
  22   chr22_7257568     HPrz    T    A        1      2        2 
  22   chr22_7257568     ZBoe    T    A        0      0        2 
  22   chr22_7257568     ZGre    T    A        0      0        2 
  22   chr22_7257568     ZHar    T    A        0      0        2 
  22   chr22_7257568   Sample    T    A        1      2        2 
  22   chr22_7264380     AAsi    C    G        0      0        2 
  22   chr22_7264380     AKia    C    G        0      0        2 
  22   chr22_7264380     AOna    C    G        0      0        2 
  22   chr22_7264380     ASom    C    G        0      0        2 
  22   chr22_7264380     HCab    C    G        0      0        2 
  22   chr22_7264380     HPrz    C    G      0.5      1        2 
  22   chr22_7264380     ZBoe    C    G        0      0        2 
  22   chr22_7264380     ZGre    C    G        0      0        2 
  22   chr22_7264380     ZHar    C    G        0      0        2 
  22   chr22_7264380   Sample    C    G        0      0        2 
  22   chr22_7280159     AAsi    T    G        0      0        2 
  22   chr22_7280159     AKia    T    G        0      0        2 
  22   chr22_7280159     AOna    T    G        0      0        2 
  22   chr22_7280159     ASom    T    G        0      0        2 
  22   chr22_7280159     HCab    T    G        0      0        2 
  22   chr22_7280159     HPrz    T    G        0      0        2 
  22   chr22_7280159     ZBoe    T    G      0.5      1        2 
  22   chr22_7280159     ZGre    T    G        0      0        2 
  22   chr22_7280159     ZHar    T    G        0      0        2 
  22   chr22_7280159   Sample    T    G        0      0        2 
  22   chr22_7295949     AAsi    T    G        0      0        2 
  22   chr22_7295949     AKia    T    G        0      0        2 
  22   chr22_7295949     AOna    T    G        0      0        2 
  22   chr22_7295949     ASom    T    G        1      2        2 
  22   chr22_7295949     HCab    T    G        0      0        2 
  22   chr22_7295949     HPrz    T    G        0      0        2 
  22   chr22_7295949     ZBoe    T    G        0      0        2 
  22   chr22_7295949     ZGre    T    G        0      0        2 
  22   chr22_7295949     ZHar    T    G        0      0        2 
  22   chr22_7295949   Sample    T    G        0      0        2 
  22   chr22_7306556     AAsi    T    G        0      0        2 
  22   chr22_7306556     AKia    T    G        0      0        2 
  22   chr22_7306556     AOna    T    G        0      0        2 
  22   chr22_7306556     ASom    T    G        1      2        2 
  22   chr22_7306556     HCab    T    G        0      0        2 
  22   chr22_7306556     HPrz    T    G        0      0        2 
  22   chr22_7306556     ZBoe    T    G        0      0        2 
  22   chr22_7306556     ZGre    T    G        0      0        2 
  22   chr22_7306556     ZHar    T    G        0      0        2 
  22   chr22_7306556   Sample    T    G        0      0        2 
  22   chr22_7316494     AAsi    G    C        0      0        2 
  22   chr22_7316494     AKia    G    C      0.5      1        2 
  22   chr22_7316494     AOna    G    C        0      0        2 
  22   chr22_7316494     ASom    G    C        0      0        2 
  22   chr22_7316494     HCab    G    C        0      0        2 
  22   chr22_7316494     HPrz    G    C        0      0        2 
  22   chr22_7316494     ZBoe    G    C        0      0        2 
  22   chr22_7316494     ZGre    G    C        0      0        2 
  22   chr22_7316494     ZHar    G    C        0      0        2 
  22   chr22_7316494   Sample    G    C        0      0        2 
  22   chr22_7340660     AAsi    A    C        0      0        2 
  22   chr22_7340660     AKia    A    C        0      0        2 
  22   chr22_7340660     AOna    A    C        0      0        2 
  22   chr22_7340660     ASom    A    C        0      0        2 
  22   chr22_7340660     HCab    A    C      0.5      1        2 
  22   chr22_7340660     HPrz    A    C        0      0        2 
  22   chr22_7340660     ZBoe    A    C        0      0        2 
  22   chr22_7340660     ZGre    A    C        0      0        2 
  22   chr22_7340660     ZHar    A    C        0      0        2 
  22   chr22_7340660   Sample    A    C        0      0        2 
  22   chr22_7341656     AAsi    A    C        0      0        2 
  22   chr22_7341656     AKia    A    C        0      0        2 
  22   chr22_7341656     AOna    A    C        0      0        2 
  22   chr22_7341656     ASom    A    C        0      0        2 
  22   chr22_7341656     HCab    A    C        1      2        2 
  22   chr22_7341656     HPrz    A    C        1      2        2 
  22   chr22_7341656     ZBoe    A    C        0      0        2 
  22   chr22_7341656     ZGre    A    C        0      0        2 
  22   chr22_7341656     ZHar    A    C        0      0        2 
  22   chr22_7341656   Sample    A    C        1      2        2 
  22   chr22_7348040     AAsi    C    A        0      0        2 
  22   chr22_7348040     AKia    C    A        0      0        2 
  22   chr22_7348040     AOna    C    A        0      0        2 
  22   chr22_7348040     ASom    C    A        0      0        2 
  22   chr22_7348040     HCab    C    A        1      2        2 
  22   chr22_7348040     HPrz    C    A        1      2        2 
  22   chr22_7348040     ZBoe    C    A        0      0        2 
  22   chr22_7348040     ZGre    C    A        0      0        2 
  22   chr22_7348040     ZHar    C    A        0      0        2 
  22   chr22_7348040   Sample    C    A        1      2        2 
  22   chr22_7385749     AAsi    G    C        0      0        2 
  22   chr22_7385749     AKia    G    C        0      0        2 
  22   chr22_7385749     AOna    G    C        0      0        2 
  22   chr22_7385749     ASom    G    C        0      0        2 
  22   chr22_7385749     HCab    G    C        1      2        2 
  22   chr22_7385749     HPrz    G    C        1      2        2 
  22   chr22_7385749     ZBoe    G    C        0      0        2 
  22   chr22_7385749     ZGre    G    C        0      0        2 
  22   chr22_7385749     ZHar    G    C        0      0        2 
  22   chr22_7385749   Sample    G    C        1      2        2 
  22   chr22_7396925     AAsi    C    A        0      0        2 
  22   chr22_7396925     AKia    C    A        0      0        2 
  22   chr22_7396925     AOna    C    A        0      0        2 
  22   chr22_7396925     ASom    C    A        0      0        2 
  22   chr22_7396925     HCab    C    A        0      0        2 
  22   chr22_7396925     HPrz    C    A        0      0        2 
  22   chr22_7396925     ZBoe    C    A        0      0        2 
  22   chr22_7396925     ZGre    C    A        0      0        2 
  22   chr22_7396925     ZHar    C    A        1      2        2 
  22   chr22_7396925   Sample    C    A        0      0        2 
  22   chr22_7399018     AAsi    A    T        0      0        2 
  22   chr22_7399018     AKia    A    T        0      0        2 
  22   chr22_7399018     AOna    A    T        0      0        2 
  22   chr22_7399018     ASom    A    T        0      0        2 
  22   chr22_7399018     HCab    A    T        1      2        2 
  22   chr22_7399018     HPrz    A    T        1      2        2 
  22   chr22_7399018     ZBoe    A    T        0      0        2 
  22   chr22_7399018     ZGre    A    T        0      0        2 
  22   chr22_7399018     ZHar    A    T        0      0        2 
  22   chr22_7399018   Sample    A    T        1      2        2 
  22   chr22_7401682     AAsi    C    A        0      0        2 
  22   chr22_7401682     AKia    C    A        0      0        2 
  22   chr22_7401682     AOna    C    A        0      0        2 
  22   chr22_7401682     ASom    C    A        0      0        2 
  22   chr22_7401682     HCab    C    A        1      2        2 
  22   chr22_7401682     HPrz    C    A        1      2        2 
  22   chr22_7401682     ZBoe    C    A        0      0        2 
  22   chr22_7401682     ZGre    C    A        0      0        2 
  22   chr22_7401682     ZHar    C    A        0      0        2 
  22   chr22_7401682   Sample    C    A        1      2        2 
  22   chr22_7424784     AAsi    C    A        1      2        2 
  22   chr22_7424784     AKia    C    A        0      0        2 
  22   chr22_7424784     AOna    C    A        0      0        2 
  22   chr22_7424784     ASom    C    A        1      2        2 
  22   chr22_7424784     HCab    C    A        0      0        2 
  22   chr22_7424784     HPrz    C    A        0      0        2 
  22   chr22_7424784     ZBoe    C    A        0      0        2 
  22   chr22_7424784     ZGre    C    A        0      0        2 
  22   chr22_7424784     ZHar    C    A        0      0        2 
  22   chr22_7424784   Sample    C    A        0      0        2 
  22   chr22_7429321     AAsi    G    C        0      0        2 
  22   chr22_7429321     AKia    G    C        0      0        2 
  22   chr22_7429321     AOna    G    C        0      0        2 
  22   chr22_7429321     ASom    G    C        0      0        2 
  22   chr22_7429321     HCab    G    C        0      0        2 
  22   chr22_7429321     HPrz    G    C        0      0        2 
  22   chr22_7429321     ZBoe    G    C        0      0        2 
  22   chr22_7429321     ZGre    G    C        0      0        2 
  22   chr22_7429321     ZHar    G    C        1      2        2 
  22   chr22_7429321   Sample    G    C        0      0        2 
  22   chr22_7431744     AAsi    T    G        0      0        2 
  22   chr22_7431744     AKia    T    G        0      0        2 
  22   chr22_7431744     AOna    T    G        0      0        2 
  22   chr22_7431744     ASom    T    G        0      0        2 
  22   chr22_7431744     HCab    T    G      0.5      1        2 
  22   chr22_7431744     HPrz    T    G      0.5      1        2 
  22   chr22_7431744     ZBoe    T    G        0      0        2 
  22   chr22_7431744     ZGre    T    G        0      0        2 
  22   chr22_7431744     ZHar    T    G        0      0        2 
  22   chr22_7431744   Sample    T    G        0      0        2 
  22   chr22_7433522     AAsi    G    T        0      0        2 
  22   chr22_7433522     AKia    G    T        0      0        2 
  22   chr22_7433522     AOna    G    T      0.5      1        2 
  22   chr22_7433522     ASom    G    T        0      0        2 
  22   chr22_7433522     HCab    G    T        0      0        2 
  22   chr22_7433522     HPrz    G    T        0      0        2 
  22   chr22_7433522     ZBoe    G    T        0      0        2 
  22   chr22_7433522     ZGre    G    T        0      0        2 
  22   chr22_7433522     ZHar    G    T        0      0        2 
  22   chr22_7433522   Sample    G    T        0      0        2 
  22   chr22_7448003     AAsi    A    T        0      0        2 
  22   chr22_7448003     AKia    A    T        0      0        2 
  22   chr22_7448003     AOna    A    T        0      0        2 
  22   chr22_7448003     ASom    A    T        0      0        2 
  22   chr22_7448003     HCab    A    T        1      2        2 
  22   chr22_7448003     HPrz    A    T        1      2        2 
  22   chr22_7448003     ZBoe    A    T        0      0        2 
  22   chr22_7448003     ZGre    A    T        0      0        2 
  22   chr22_7448003     ZHar    A    T        0      0        2 
  22   chr22_7448003   Sample    A    T        1      2        2 
  22   chr22_7463103     AAsi    G    T        0      0        2 
  22   chr22_7463103     AKia    G    T        0      0        2 
  22   chr22_7463103     AOna    G    T        0      0        2 
  22   chr22_7463103     ASom    G    T        0      0        2 
  22   chr22_7463103     HCab    G    T        1      2        2 
  22   chr22_7463103     HPrz    G    T      0.5      1        2 
  22   chr22_7463103     ZBoe    G    T        0      0        2 
  22   chr22_7463103     ZGre    G    T        0      0        2 
  22   chr22_7463103     ZHar    G    T        0      0        2 
  22   chr22_7463103   Sample    G    T        1      2        2 
  22   chr22_7494886     AAsi    T    G        0      0        2 
  22   chr22_7494886     AKia    T    G        0      0        2 
  22   chr22_7494886     AOna    T    G        0      0        2 
  22   chr22_7494886     ASom    T    G        0      0        2 
  22   chr22_7494886     HCab    T    G        0      0        2 
  22   chr22_7494886     HPrz    T    G        0      0        2 
  22   chr22_7494886     ZBoe    T    G      0.5      1        2 
  22   chr22_7494886     ZGre    T    G        0      0        2 
  22   chr22_7494886     ZHar    T    G        0      0        2 
  22   chr22_7494886   Sample    T    G        0      0        2 
  22   chr22_7496670     AAsi    A    C        0      0        2 
  22   chr22_7496670     AKia    A    C        1      2        2 
  22   chr22_7496670     AOna    A    C        1      2        2 
  22   chr22_7496670     ASom    A    C        0      0        2 
  22   chr22_7496670     HCab    A    C        0      0        2 
  22   chr22_7496670     HPrz    A    C        0      0        2 
  22   chr22_7496670     ZBoe    A    C        0      0        2 
  22   chr22_7496670     ZGre    A    C        0      0        2 
  22   chr22_7496670     ZHar    A    C        0      0        2 
  22   chr22_7496670   Sample    A    C        0      0        2 
  22   chr22_7523683     AAsi    T    G        0      0        2 
  22   chr22_7523683     AKia    T    G        0      0        2 
  22   chr22_7523683     AOna    T    G        0      0        2 
  22   chr22_7523683     ASom    T    G        0      0        2 
  22   chr22_7523683     HCab    T    G      0.5      1        2 
  22   chr22_7523683     HPrz    T    G        0      0        2 
  22   chr22_7523683     ZBoe    T    G        0      0        2 
  22   chr22_7523683     ZGre    T    G        0      0        2 
  22   chr22_7523683     ZHar    T    G        0      0        2 
  22   chr22_7523683   Sample    T    G        0      0        2 
  22   chr22_7529481     AAsi    T    G      0.5      1        2 
  22   chr22_7529481     AKia    T    G        0      0        2 
  22   chr22_7529481     AOna    T    G        0      0        2 
  22   chr22_7529481     ASom    T    G        1      2        2 
  22   chr22_7529481     HCab    T    G        0      0        2 
  22   chr22_7529481     HPrz    T    G        0      0        2 
  22   chr22_7529481     ZBoe    T    G        0      0        2 
  22   chr22_7529481     ZGre    T    G        0      0        2 
  22   chr22_7529481     ZHar    T    G        0      0        2 
  22   chr22_7529481   Sample    T    G        0      0        2 
  22   chr22_7559867     AAsi    A    C        1      2        2 
  22   chr22_7559867     AKia    A    C        0      0        2 
  22   chr22_7559867     AOna    A    C        0      0        2 
  22   chr22_7559867     ASom    A    C        1      2        2 
  22   chr22_7559867     HCab    A    C        0      0        2 
  22   chr22_7559867     HPrz    A    C        0      0        2 
  22   chr22_7559867     ZBoe    A    C        0      0        2 
  22   chr22_7559867     ZGre    A    C        0      0        2 
  22   chr22_7559867     ZHar    A    C        0      0        2 
  22   chr22_7559867   Sample    A    C        0      0        2 
  22   chr22_7585858     AAsi    A    C        0      0        2 
  22   chr22_7585858     AKia    A    C        0      0        2 
  22   chr22_7585858     AOna    A    C        0      0        2 
  22   chr22_7585858     ASom    A    C        0      0        2 
  22   chr22_7585858     HCab    A    C        0      0        2 
  22   chr22_7585858     HPrz    A    C        0      0        2 
  22   chr22_7585858     ZBoe    A    C        0      0        2 
  22   chr22_7585858     ZGre    A    C        0      0        2 
  22   chr22_7585858     ZHar    A    C      0.5      1        2 
  22   chr22_7585858   Sample    A    C        0      0        2 
  22   chr22_7588798     AAsi    A    C        0      0        2 
  22   chr22_7588798     AKia    A    C        0      0        2 
  22   chr22_7588798     AOna    A    C        0      0        2 
  22   chr22_7588798     ASom    A    C        0      0        2 
  22   chr22_7588798     HCab    A    C        0      0        2 
  22   chr22_7588798     HPrz    A    C        0      0        2 
  22   chr22_7588798     ZBoe    A    C      0.5      1        2 
  22   chr22_7588798     ZGre    A    C        0      0        2 
  22   chr22_7588798     ZHar    A    C      0.5      1        2 
  22   chr22_7588798   Sample    A    C        0      0        2 
  22   chr22_7596234     AAsi    T    G        0      0        2 
  22   chr22_7596234     AKia    T    G        0      0        2 
  22   chr22_7596234     AOna    T    G        0      0        2 
  22   chr22_7596234     ASom    T    G        0      0        2 
  22   chr22_7596234     HCab    T    G        1      2        2 
  22   chr22_7596234     HPrz    T    G      0.5      1        2 
  22   chr22_7596234     ZBoe    T    G        0      0        2 
  22   chr22_7596234     ZGre    T    G        0      0        2 
  22   chr22_7596234     ZHar    T    G        0      0        2 
  22   chr22_7596234   Sample    T    G        0      0        2 
  22   chr22_7609860     AAsi    A    T        0      0        2 
  22   chr22_7609860     AKia    A    T        0      0        2 
  22   chr22_7609860     AOna    A    T        1      2        2 
  22   chr22_7609860     ASom    A    T        0      0        2 
  22   chr22_7609860     HCab    A    T        0      0        2 
  22   chr22_7609860     HPrz    A    T        0      0        2 
  22   chr22_7609860     ZBoe    A    T        0      0        2 
  22   chr22_7609860     ZGre    A    T        0      0        2 
  22   chr22_7609860     ZHar    A    T        0      0        2 
  22   chr22_7609860   Sample    A    T        0      0        2 
  22   chr22_7616125     AAsi    T    A        0      0        2 
  22   chr22_7616125     AKia    T    A        0      0        2 
  22   chr22_7616125     AOna    T    A        0      0        2 
  22   chr22_7616125     ASom    T    A        0      0        2 
  22   chr22_7616125     HCab    T    A      0.5      1        2 
  22   chr22_7616125     HPrz    T    A      0.5      1        2 
  22   chr22_7616125     ZBoe    T    A        0      0        2 
  22   chr22_7616125     ZGre    T    A        0      0        2 
  22   chr22_7616125     ZHar    T    A        0      0        2 
  22   chr22_7616125   Sample    T    A        1      2        2 
  22   chr22_7626961     AAsi    C    G        0      0        2 
  22   chr22_7626961     AKia    C    G        0      0        2 
  22   chr22_7626961     AOna    C    G        0      0        2 
  22   chr22_7626961     ASom    C    G        0      0        2 
  22   chr22_7626961     HCab    C    G        0      0        2 
  22   chr22_7626961     HPrz    C    G        0      0        2 
  22   chr22_7626961     ZBoe    C    G        0      0        2 
  22   chr22_7626961     ZGre    C    G        1      2        2 
  22   chr22_7626961     ZHar    C    G        0      0        2 
  22   chr22_7626961   Sample    C    G        0      0        2 
  22   chr22_7662240     AAsi    C    A        0      0        2 
  22   chr22_7662240     AKia    C    A        0      0        2 
  22   chr22_7662240     AOna    C    A        0      0        2 
  22   chr22_7662240     ASom    C    A        0      0        2 
  22   chr22_7662240     HCab    C    A        1      2        2 
  22   chr22_7662240     HPrz    C    A        1      2        2 
  22   chr22_7662240     ZBoe    C    A        0      0        2 
  22   chr22_7662240     ZGre    C    A        0      0        2 
  22   chr22_7662240     ZHar    C    A        0      0        2 
  22   chr22_7662240   Sample    C    A        1      2        2 
  22   chr22_7668926     AAsi    G    T        0      0        2 
  22   chr22_7668926     AKia    G    T        0      0        2 
  22   chr22_7668926     AOna    G    T        0      0        2 
  22   chr22_7668926     ASom    G    T        0      0        2 
  22   chr22_7668926     HCab    G    T        1      2        2 
  22   chr22_7668926     HPrz    G    T        1      2        2 
  22   chr22_7668926     ZBoe    G    T        0      0        2 
  22   chr22_7668926     ZGre    G    T        0      0        2 
  22   chr22_7668926     ZHar    G    T        0      0        2 
  22   chr22_7668926   Sample    G    T        1      2        2 
  22   chr22_7671750     AAsi    T    A        0      0        2 
  22   chr22_7671750     AKia    T    A        0      0        2 
  22   chr22_7671750     AOna    T    A      0.5      1        2 
  22   chr22_7671750     ASom    T    A        0      0        2 
  22   chr22_7671750     HCab    T    A        0      0        2 
  22   chr22_7671750     HPrz    T    A        0      0        2 
  22   chr22_7671750     ZBoe    T    A        0      0        2 
  22   chr22_7671750     ZGre    T    A        0      0        2 
  22   chr22_7671750     ZHar    T    A        0      0        2 
  22   chr22_7671750   Sample    T    A        0      0        2 
  22   chr22_7677317     AAsi    T    G        0      0        2 
  22   chr22_7677317     AKia    T    G        0      0        2 
  22   chr22_7677317     AOna    T    G        0      0        2 
  22   chr22_7677317     ASom    T    G        0      0        2 
  22   chr22_7677317     HCab    T    G        1      2        2 
  22   chr22_7677317     HPrz    T    G        1      2        2 
  22   chr22_7677317     ZBoe    T    G        0      0        2 
  22   chr22_7677317     ZGre    T    G        0      0        2 
  22   chr22_7677317     ZHar    T    G        0      0        2 
  22   chr22_7677317   Sample    T    G        1      2        2 
  22   chr22_7701557     AAsi    A    T        0      0        2 
  22   chr22_7701557     AKia    A    T        0      0        2 
  22   chr22_7701557     AOna    A    T        0      0        2 
  22   chr22_7701557     ASom    A    T        0      0        2 
  22   chr22_7701557     HCab    A    T        0      0        2 
  22   chr22_7701557     HPrz    A    T        0      0        2 
  22   chr22_7701557     ZBoe    A    T        0      0        2 
  22   chr22_7701557     ZGre    A    T        1      2        2 
  22   chr22_7701557     ZHar    A    T        0      0        2 
  22   chr22_7701557   Sample    A    T        0      0        2 
  22   chr22_7732146     AAsi    C    A        0      0        2 
  22   chr22_7732146     AKia    C    A        0      0        2 
  22   chr22_7732146     AOna    C    A        0      0        2 
  22   chr22_7732146     ASom    C    A        0      0        2 
  22   chr22_7732146     HCab    C    A        1      2        2 
  22   chr22_7732146     HPrz    C    A        1      2        2 
  22   chr22_7732146     ZBoe    C    A        0      0        2 
  22   chr22_7732146     ZGre    C    A        0      0        2 
  22   chr22_7732146     ZHar    C    A        0      0        2 
  22   chr22_7732146   Sample    C    A        1      2        2 
  22   chr22_7743368     AAsi    A    C        0      0        2 
  22   chr22_7743368     AKia    A    C        0      0        2 
  22   chr22_7743368     AOna    A    C        0      0        2 
  22   chr22_7743368     ASom    A    C      0.5      1        2 
  22   chr22_7743368     HCab    A    C        0      0        2 
  22   chr22_7743368     HPrz    A    C        0      0        2 
  22   chr22_7743368     ZBoe    A    C        0      0        2 
  22   chr22_7743368     ZGre    A    C        0      0        2 
  22   chr22_7743368     ZHar    A    C        0      0        2 
  22   chr22_7743368   Sample    A    C        0      0        2 
  22   chr22_7748300     AAsi    C    A        0      0        2 
  22   chr22_7748300     AKia    C    A        0      0        2 
  22   chr22_7748300     AOna    C    A        0      0        2 
  22   chr22_7748300     ASom    C    A        0      0        2 
  22   chr22_7748300     HCab    C    A        1      2        2 
  22   chr22_7748300     HPrz    C    A        1      2        2 
  22   chr22_7748300     ZBoe    C    A        0      0        2 
  22   chr22_7748300     ZGre    C    A        0      0        2 
  22   chr22_7748300     ZHar    C    A        0      0        2 
  22   chr22_7748300   Sample    C    A        1      2        2 
  22   chr22_7753048     AAsi    G    T        0      0        2 
  22   chr22_7753048     AKia    G    T        0      0        2 
  22   chr22_7753048     AOna    G    T      0.5      1        2 
  22   chr22_7753048     ASom    G    T        0      0        2 
  22   chr22_7753048     HCab    G    T        0      0        2 
  22   chr22_7753048     HPrz    G    T        0      0        2 
  22   chr22_7753048     ZBoe    G    T        0      0        2 
  22   chr22_7753048     ZGre    G    T        0      0        2 
  22   chr22_7753048     ZHar    G    T        0      0        2 
  22   chr22_7753048   Sample    G    T        0      0        2 
  22   chr22_7755638     AAsi    C    G        0      0        2 
  22   chr22_7755638     AKia    C    G        0      0        2 
  22   chr22_7755638     AOna    C    G        0      0        2 
  22   chr22_7755638     ASom    C    G        0      0        2 
  22   chr22_7755638     HCab    C    G        0      0        2 
  22   chr22_7755638     HPrz    C    G      0.5      1        2 
  22   chr22_7755638     ZBoe    C    G        0      0        2 
  22   chr22_7755638     ZGre    C    G        0      0        2 
  22   chr22_7755638     ZHar    C    G        0      0        2 
  22   chr22_7755638   Sample    C    G        0      0        2 
  22   chr22_7759233     AAsi    C    A        0      0        2 
  22   chr22_7759233     AKia    C    A        0      0        2 
  22   chr22_7759233     AOna    C    A        0      0        2 
  22   chr22_7759233     ASom    C    A        0      0        2 
  22   chr22_7759233     HCab    C    A        0      0        2 
  22   chr22_7759233     HPrz    C    A        0      0        2 
  22   chr22_7759233     ZBoe    C    A      0.5      1        2 
  22   chr22_7759233     ZGre    C    A        0      0        2 
  22   chr22_7759233     ZHar    C    A        0      0        2 
  22   chr22_7759233   Sample    C    A        0      0        2 
  22   chr22_7765363     AAsi    A    C        0      0        2 
  22   chr22_7765363     AKia    A    C        0      0        2 
  22   chr22_7765363     AOna    A    C      0.5      1        2 
  22   chr22_7765363     ASom    A    C        0      0        2 
  22   chr22_7765363     HCab    A    C        0      0        2 
  22   chr22_7765363     HPrz    A    C        0      0        2 
  22   chr22_7765363     ZBoe    A    C        0      0        2 
  22   chr22_7765363     ZGre    A    C        0      0        2 
  22   chr22_7765363     ZHar    A    C        0      0        2 
  22   chr22_7765363   Sample    A    C        0      0        2 
  22   chr22_7778542     AAsi    A    T        0      0        2 
  22   chr22_7778542     AKia    A    T        0      0        2 
  22   chr22_7778542     AOna    A    T        0      0        2 
  22   chr22_7778542     ASom    A    T        0      0        2 
  22   chr22_7778542     HCab    A    T        0      0        2 
  22   chr22_7778542     HPrz    A    T        0      0        2 
  22   chr22_7778542     ZBoe    A    T        0      0        2 
  22   chr22_7778542     ZGre    A    T        0      0        2 
  22   chr22_7778542     ZHar    A    T      0.5      1        2 
  22   chr22_7778542   Sample    A    T        0      0        2 
  22   chr22_7783643     AAsi    G    C        0      0        2 
  22   chr22_7783643     AKia    G    C      0.5      1        2 
  22   chr22_7783643     AOna    G    C        0      0        2 
  22   chr22_7783643     ASom    G    C        0      0        2 
  22   chr22_7783643     HCab    G    C        0      0        2 
  22   chr22_7783643     HPrz    G    C        0      0        2 
  22   chr22_7783643     ZBoe    G    C        0      0        2 
  22   chr22_7783643     ZGre    G    C        0      0        2 
  22   chr22_7783643     ZHar    G    C        0      0        2 
  22   chr22_7783643   Sample    G    C        0      0        2 
  22   chr22_7789274     AAsi    C    A        0      0        2 
  22   chr22_7789274     AKia    C    A        0      0        2 
  22   chr22_7789274     AOna    C    A        0      0        2 
  22   chr22_7789274     ASom    C    A        0      0        2 
  22   chr22_7789274     HCab    C    A        1      2        2 
  22   chr22_7789274     HPrz    C    A        1      2        2 
  22   chr22_7789274     ZBoe    C    A        0      0        2 
  22   chr22_7789274     ZGre    C    A        0      0        2 
  22   chr22_7789274     ZHar    C    A        0      0        2 
  22   chr22_7789274   Sample    C    A        1      2        2 
  22   chr22_7796028     AAsi    C    A        0      0        2 
  22   chr22_7796028     AKia    C    A        0      0        2 
  22   chr22_7796028     AOna    C    A        0      0        2 
  22   chr22_7796028     ASom    C    A        0      0        2 
  22   chr22_7796028     HCab    C    A        1      2        2 
  22   chr22_7796028     HPrz    C    A        1      2        2 
  22   chr22_7796028     ZBoe    C    A        0      0        2 
  22   chr22_7796028     ZGre    C    A        0      0        2 
  22   chr22_7796028     ZHar    C    A        0      0        2 
  22   chr22_7796028   Sample    C    A        1      2        2 
  22   chr22_7799091     AAsi    C    G        0      0        2 
  22   chr22_7799091     AKia    C    G        0      0        2 
  22   chr22_7799091     AOna    C    G        0      0        2 
  22   chr22_7799091     ASom    C    G        0      0        2 
  22   chr22_7799091     HCab    C    G        1      2        2 
  22   chr22_7799091     HPrz    C    G        1      2        2 
  22   chr22_7799091     ZBoe    C    G        0      0        2 
  22   chr22_7799091     ZGre    C    G        0      0        2 
  22   chr22_7799091     ZHar    C    G        0      0        2 
  22   chr22_7799091   Sample    C    G        1      2        2 
  22   chr22_7816155     AAsi    T    A        0      0        2 
  22   chr22_7816155     AKia    T    A        1      2        2 
  22   chr22_7816155     AOna    T    A        1      2        2 
  22   chr22_7816155     ASom    T    A        0      0        2 
  22   chr22_7816155     HCab    T    A        0      0        2 
  22   chr22_7816155     HPrz    T    A        0      0        2 
  22   chr22_7816155     ZBoe    T    A        0      0        2 
  22   chr22_7816155     ZGre    T    A        0      0        2 
  22   chr22_7816155     ZHar    T    A        0      0        2 
  22   chr22_7816155   Sample    T    A        0      0        2 
  22   chr22_7823903     AAsi    G    T        0      0        2 
  22   chr22_7823903     AKia    G    T        0      0        2 
  22   chr22_7823903     AOna    G    T        0      0        2 
  22   chr22_7823903     ASom    G    T        0      0        2 
  22   chr22_7823903     HCab    G    T        0      0        2 
  22   chr22_7823903     HPrz    G    T        0      0        2 
  22   chr22_7823903     ZBoe    G    T        1      2        2 
  22   chr22_7823903     ZGre    G    T        1      2        2 
  22   chr22_7823903     ZHar    G    T        1      2        2 
  22   chr22_7823903   Sample    G    T        0      0        2 
  22   chr22_7835318     AAsi    A    C        0      0        2 
  22   chr22_7835318     AKia    A    C        0      0        2 
  22   chr22_7835318     AOna    A    C        0      0        2 
  22   chr22_7835318     ASom    A    C        0      0        2 
  22   chr22_7835318     HCab    A    C        1      2        2 
  22   chr22_7835318     HPrz    A    C        1      2        2 
  22   chr22_7835318     ZBoe    A    C        0      0        2 
  22   chr22_7835318     ZGre    A    C        0      0        2 
  22   chr22_7835318     ZHar    A    C        0      0        2 
  22   chr22_7835318   Sample    A    C        1      2        2 
  22   chr22_7848552     AAsi    A    T        0      0        2 
  22   chr22_7848552     AKia    A    T        0      0        2 
  22   chr22_7848552     AOna    A    T        0      0        2 
  22   chr22_7848552     ASom    A    T        0      0        2 
  22   chr22_7848552     HCab    A    T        0      0        2 
  22   chr22_7848552     HPrz    A    T        0      0        2 
  22   chr22_7848552     ZBoe    A    T        0      0        2 
  22   chr22_7848552     ZGre    A    T        0      0        2 
  22   chr22_7848552     ZHar    A    T        1      2        2 
  22   chr22_7848552   Sample    A    T        0      0        2 
  22   chr22_7858458     AAsi    G    T        0      0        2 
  22   chr22_7858458     AKia    G    T        0      0        2 
  22   chr22_7858458     AOna    G    T        0      0        2 
  22   chr22_7858458     ASom    G    T      0.5      1        2 
  22   chr22_7858458     HCab    G    T        0      0        2 
  22   chr22_7858458     HPrz    G    T        0      0        2 
  22   chr22_7858458     ZBoe    G    T        0      0        2 
  22   chr22_7858458     ZGre    G    T        0      0        2 
  22   chr22_7858458     ZHar    G    T        0      0        2 
  22   chr22_7858458   Sample    G    T        0      0        2 
  22   chr22_7864012     AAsi    A    T        0      0        2 
  22   chr22_7864012     AKia    A    T        0      0        2 
  22   chr22_7864012     AOna    A    T        0      0        2 
  22   chr22_7864012     ASom    A    T        0      0        2 
  22   chr22_7864012     HCab    A    T        1      2        2 
  22   chr22_7864012     HPrz    A    T        1      2        2 
  22   chr22_7864012     ZBoe    A    T        0      0        2 
  22   chr22_7864012     ZGre    A    T        0      0        2 
  22   chr22_7864012     ZHar    A    T        0      0        2 
  22   chr22_7864012   Sample    A    T        1      2        2 
  22   chr22_7864553     AAsi    G    C        0      0        2 
  22   chr22_7864553     AKia    G    C        0      0        2 
  22   chr22_7864553     AOna    G    C      0.5      1        2 
  22   chr22_7864553     ASom    G    C        0      0        2 
  22   chr22_7864553     HCab    G    C        0      0        2 
  22   chr22_7864553     HPrz    G    C        0      0        2 
  22   chr22_7864553     ZBoe    G    C        0      0        2 
  22   chr22_7864553     ZGre    G    C        0      0        2 
  22   chr22_7864553     ZHar    G    C        0      0        2 
  22   chr22_7864553   Sample    G    C        0      0        2 
  22   chr22_7866304     AAsi    G    C        0      0        2 
  22   chr22_7866304     AKia    G    C        0      0        2 
  22   chr22_7866304     AOna    G    C        0      0        2 
  22   chr22_7866304     ASom    G    C        0      0        2 
  22   chr22_7866304     HCab    G    C        1      2        2 
  22   chr22_7866304     HPrz    G    C        1      2        2 
  22   chr22_7866304     ZBoe    G    C        0      0        2 
  22   chr22_7866304     ZGre    G    C        0      0        2 
  22   chr22_7866304     ZHar    G    C        0      0        2 
  22   chr22_7866304   Sample    G    C        1      2        2 
  22   chr22_7890409     AAsi    C    A        0      0        2 
  22   chr22_7890409     AKia    C    A        0      0        2 
  22   chr22_7890409     AOna    C    A        0      0        2 
  22   chr22_7890409     ASom    C    A        0      0        2 
  22   chr22_7890409     HCab    C    A        0      0        2 
  22   chr22_7890409     HPrz    C    A        0      0        2 
  22   chr22_7890409     ZBoe    C    A        0      0        2 
  22   chr22_7890409     ZGre    C    A        0      0        2 
  22   chr22_7890409     ZHar    C    A        1      2        2 
  22   chr22_7890409   Sample    C    A        0      0        2 
  22   chr22_7892226     AAsi    T    A        0      0        2 
  22   chr22_7892226     AKia    T    A        0      0        2 
  22   chr22_7892226     AOna    T    A        0      0        2 
  22   chr22_7892226     ASom    T    A        0      0        2 
  22   chr22_7892226     HCab    T    A        1      2        2 
  22   chr22_7892226     HPrz    T    A        1      2        2 
  22   chr22_7892226     ZBoe    T    A        0      0        2 
  22   chr22_7892226     ZGre    T    A        0      0        2 
  22   chr22_7892226     ZHar    T    A        0      0        2 
  22   chr22_7892226   Sample    T    A        1      2        2 
  22   chr22_7906521     AAsi    A    T        0      0        2 
  22   chr22_7906521     AKia    A    T        0      0        2 
  22   chr22_7906521     AOna    A    T        0      0        2 
  22   chr22_7906521     ASom    A    T        0      0        2 
  22   chr22_7906521     HCab    A    T        1      2        2 
  22   chr22_7906521     HPrz    A    T        1      2        2 
  22   chr22_7906521     ZBoe    A    T        0      0        2 
  22   chr22_7906521     ZGre    A    T        0      0        2 
  22   chr22_7906521     ZHar    A    T        0      0        2 
  22   chr22_7906521   Sample    A    T        1      2        2 
  22   chr22_7909388     AAsi    A    C        0      0        2 
  22   chr22_7909388     AKia    A    C        0      0        2 
  22   chr22_7909388     AOna    A    C        0      0        2 
  22   chr22_7909388     ASom    A    C        0      0        2 
  22   chr22_7909388     HCab    A    C        0      0        2 
  22   chr22_7909388     HPrz    A    C        0      0        2 
  22   chr22_7909388     ZBoe    A    C        0      0        2 
  22   chr22_7909388     ZGre    A    C      0.5      1        2 
  22   chr22_7909388     ZHar    A    C        0      0        2 
  22   chr22_7909388   Sample    A    C        0      0        2 
  22   chr22_7911676     AAsi    G    C        0      0        2 
  22   chr22_7911676     AKia    G    C        0      0        2 
  22   chr22_7911676     AOna    G    C        0      0        2 
  22   chr22_7911676     ASom    G    C        0      0        2 
  22   chr22_7911676     HCab    G    C        1      2        2 
  22   chr22_7911676     HPrz    G    C        0      0        2 
  22   chr22_7911676     ZBoe    G    C        0      0        2 
  22   chr22_7911676     ZGre    G    C        0      0        2 
  22   chr22_7911676     ZHar    G    C        0      0        2 
  22   chr22_7911676   Sample    G    C        0      0        2 
  22   chr22_7921966     AAsi    G    T        0      0        2 
  22   chr22_7921966     AKia    G    T        0      0        2 
  22   chr22_7921966     AOna    G    T        0      0        2 
  22   chr22_7921966     ASom    G    T        0      0        2 
  22   chr22_7921966     HCab    G    T        1      2        2 
  22   chr22_7921966     HPrz    G    T        1      2        2 
  22   chr22_7921966     ZBoe    G    T        0      0        2 
  22   chr22_7921966     ZGre    G    T        0      0        2 
  22   chr22_7921966     ZHar    G    T        0      0        2 
  22   chr22_7921966   Sample    G    T        1      2        2 
  22   chr22_7932401     AAsi    T    G        0      0        2 
  22   chr22_7932401     AKia    T    G        0      0        2 
  22   chr22_7932401     AOna    T    G        0      0        2 
  22   chr22_7932401     ASom    T    G        0      0        2 
  22   chr22_7932401     HCab    T    G        0      0        2 
  22   chr22_7932401     HPrz    T    G        0      0        2 
  22   chr22_7932401     ZBoe    T    G        0      0        2 
  22   chr22_7932401     ZGre    T    G      0.5      1        2 
  22   chr22_7932401     ZHar    T    G        0      0        2 
  22   chr22_7932401   Sample    T    G        0      0        2 
  22   chr22_7944046     AAsi    T    A        0      0        2 
  22   chr22_7944046     AKia    T    A        0      0        2 
  22   chr22_7944046     AOna    T    A        0      0        2 
  22   chr22_7944046     ASom    T    A        0      0        2 
  22   chr22_7944046     HCab    T    A        1      2        2 
  22   chr22_7944046     HPrz    T    A        1      2        2 
  22   chr22_7944046     ZBoe    T    A        0      0        2 
  22   chr22_7944046     ZGre    T    A        0      0        2 
  22   chr22_7944046     ZHar    T    A        0      0        2 
  22   chr22_7944046   Sample    T    A        1      2        2 
  22   chr22_7945220     AAsi    T    G        0      0        2 
  22   chr22_7945220     AKia    T    G        0      0        2 
  22   chr22_7945220     AOna    T    G        0      0        2 
  22   chr22_7945220     ASom    T    G        0      0        2 
  22   chr22_7945220     HCab    T    G        1      2        2 
  22   chr22_7945220     HPrz    T    G        1      2        2 
  22   chr22_7945220     ZBoe    T    G        0      0        2 
  22   chr22_7945220     ZGre    T    G        0      0        2 
  22   chr22_7945220     ZHar    T    G        0      0        2 
  22   chr22_7945220   Sample    T    G        1      2        2 
  22   chr22_7946808     AAsi    A    T        0      0        2 
  22   chr22_7946808     AKia    A    T        0      0        2 
  22   chr22_7946808     AOna    A    T      0.5      1        2 
  22   chr22_7946808     ASom    A    T        0      0        2 
  22   chr22_7946808     HCab    A    T        0      0        2 
  22   chr22_7946808     HPrz    A    T        0      0        2 
  22   chr22_7946808     ZBoe    A    T        0      0        2 
  22   chr22_7946808     ZGre    A    T        0      0        2 
  22   chr22_7946808     ZHar    A    T        0      0        2 
  22   chr22_7946808   Sample    A    T        0      0        2 
  22   chr22_7952859     AAsi    G    C        0      0        2 
  22   chr22_7952859     AKia    G    C        0      0        2 
  22   chr22_7952859     AOna    G    C        0      0        2 
  22   chr22_7952859     ASom    G    C        0      0        2 
  22   chr22_7952859     HCab    G    C        0      0        2 
  22   chr22_7952859     HPrz    G    C        0      0        2 
  22   chr22_7952859     ZBoe    G    C        0      0        2 
  22   chr22_7952859     ZGre    G    C      0.5      1        2 
  22   chr22_7952859     ZHar    G    C        0      0        2 
  22   chr22_7952859   Sample    G    C        0      0        2 
  22   chr22_7956054     AAsi    A    C        0      0        2 
  22   chr22_7956054     AKia    A    C        1      2        2 
  22   chr22_7956054     AOna    A    C        0      0        2 
  22   chr22_7956054     ASom    A    C        0      0        2 
  22   chr22_7956054     HCab    A    C        0      0        2 
  22   chr22_7956054     HPrz    A    C        0      0        2 
  22   chr22_7956054     ZBoe    A    C        0      0        2 
  22   chr22_7956054     ZGre    A    C        0      0        2 
  22   chr22_7956054     ZHar    A    C        0      0        2 
  22   chr22_7956054   Sample    A    C        0      0        2 
  22   chr22_7986002     AAsi    T    G        0      0        2 
  22   chr22_7986002     AKia    T    G        0      0        2 
  22   chr22_7986002     AOna    T    G        0      0        2 
  22   chr22_7986002     ASom    T    G        0      0        2 
  22   chr22_7986002     HCab    T    G        0      0        2 
  22   chr22_7986002     HPrz    T    G        0      0        2 
  22   chr22_7986002     ZBoe    T    G      0.5      1        2 
  22   chr22_7986002     ZGre    T    G        0      0        2 
  22   chr22_7986002     ZHar    T    G        0      0        2 
  22   chr22_7986002   Sample    T    G        0      0        2 
  22   chr22_8012175     AAsi    C    G        1      2        2 
  22   chr22_8012175     AKia    C    G        1      2        2 
  22   chr22_8012175     AOna    C    G        1      2        2 
  22   chr22_8012175     ASom    C    G        1      2        2 
  22   chr22_8012175     HCab    C    G        0      0        2 
  22   chr22_8012175     HPrz    C    G        0      0        2 
  22   chr22_8012175     ZBoe    C    G      0.5      1        2 
  22   chr22_8012175     ZGre    C    G        0      0        2 
  22   chr22_8012175     ZHar    C    G        0      0        2 
  22   chr22_8012175   Sample    C    G        0      0        2 
  22   chr22_8026697     AAsi    C    G        0      0        2 
  22   chr22_8026697     AKia    C    G        1      2        2 
  22   chr22_8026697     AOna    C    G        0      0        2 
  22   chr22_8026697     ASom    C    G        0      0        2 
  22   chr22_8026697     HCab    C    G        0      0        2 
  22   chr22_8026697     HPrz    C    G        0      0        2 
  22   chr22_8026697     ZBoe    C    G        0      0        2 
  22   chr22_8026697     ZGre    C    G        0      0        2 
  22   chr22_8026697     ZHar    C    G        0      0        2 
  22   chr22_8026697   Sample    C    G        0      0        2 
  22   chr22_8040158     AAsi    G    T        0      0        2 
  22   chr22_8040158     AKia    G    T        0      0        2 
  22   chr22_8040158     AOna    G    T        0      0        2 
  22   chr22_8040158     ASom    G    T        0      0        2 
  22   chr22_8040158     HCab    G    T        1      2        2 
  22   chr22_8040158     HPrz    G    T        1      2        2 
  22   chr22_8040158     ZBoe    G    T        0      0        2 
  22   chr22_8040158     ZGre    G    T        0      0        2 
  22   chr22_8040158     ZHar    G    T        0      0        2 
  22   chr22_8040158   Sample    G    T        1      2        2 
  22   chr22_8047519     AAsi    A    C        0      0        2 
  22   chr22_8047519     AKia    A    C        0      0        2 
  22   chr22_8047519     AOna    A    C        0      0        2 
  22   chr22_8047519     ASom    A    C        0      0        2 
  22   chr22_8047519     HCab    A    C        1      2        2 
  22   chr22_8047519     HPrz    A    C        1      2        2 
  22   chr22_8047519     ZBoe    A    C        0      0        2 
  22   chr22_8047519     ZGre    A    C        0      0        2 
  22   chr22_8047519     ZHar    A    C        0      0        2 
  22   chr22_8047519   Sample    A    C        1      2        2 
  22   chr22_8051055     AAsi    C    G        1      2        2 
  22   chr22_8051055     AKia    C    G        0      0        2 
  22   chr22_8051055     AOna    C    G        0      0        2 
  22   chr22_8051055     ASom    C    G        1      2        2 
  22   chr22_8051055     HCab    C    G        0      0        2 
  22   chr22_8051055     HPrz    C    G        0      0        2 
  22   chr22_8051055     ZBoe    C    G        0      0        2 
  22   chr22_8051055     ZGre    C    G        0      0        2 
  22   chr22_8051055     ZHar    C    G        0      0        2 
  22   chr22_8051055   Sample    C    G        0      0        2 
  22   chr22_8054810     AAsi    G    T        1      2        2 
  22   chr22_8054810     AKia    G    T        0      0        2 
  22   chr22_8054810     AOna    G    T        0      0        2 
  22   chr22_8054810     ASom    G    T        1      2        2 
  22   chr22_8054810     HCab    G    T        0      0        2 
  22   chr22_8054810     HPrz    G    T        0      0        2 
  22   chr22_8054810     ZBoe    G    T        0      0        2 
  22   chr22_8054810     ZGre    G    T        0      0        2 
  22   chr22_8054810     ZHar    G    T        0      0        2 
  22   chr22_8054810   Sample    G    T        0      0        2 
  22   chr22_8074253     AAsi    G    C        0      0        2 
  22   chr22_8074253     AKia    G    C        0      0        2 
  22   chr22_8074253     AOna    G    C        0      0        2 
  22   chr22_8074253     ASom    G    C        0      0        2 
  22   chr22_8074253     HCab    G    C      0.5      1        2 
  22   chr22_8074253     HPrz    G    C        1      2        2 
  22   chr22_8074253     ZBoe    G    C        0      0        2 
  22   chr22_8074253     ZGre    G    C        0      0        2 
  22   chr22_8074253     ZHar    G    C        0      0        2 
  22   chr22_8074253   Sample    G    C        1      2        2 
  22   chr22_8075388     AAsi    G    T        0      0        2 
  22   chr22_8075388     AKia    G    T        0      0        2 
  22   chr22_8075388     AOna    G    T        0      0        2 
  22   chr22_8075388     ASom    G    T        0      0        2 
  22   chr22_8075388     HCab    G    T        1      2        2 
  22   chr22_8075388     HPrz    G    T        1      2        2 
  22   chr22_8075388     ZBoe    G    T        0      0        2 
  22   chr22_8075388     ZGre    G    T        0      0        2 
  22   chr22_8075388     ZHar    G    T        0      0        2 
  22   chr22_8075388   Sample    G    T        1      2        2 
  22   chr22_8106652     AAsi    C    G        0      0        2 
  22   chr22_8106652     AKia    C    G        0      0        2 
  22   chr22_8106652     AOna    C    G        1      2        2 
  22   chr22_8106652     ASom    C    G        0      0        2 
  22   chr22_8106652     HCab    C    G        0      0        2 
  22   chr22_8106652     HPrz    C    G        0      0        2 
  22   chr22_8106652     ZBoe    C    G        0      0        2 
  22   chr22_8106652     ZGre    C    G        0      0        2 
  22   chr22_8106652     ZHar    C    G        0      0        2 
  22   chr22_8106652   Sample    C    G        0      0        2 
  22   chr22_8122900     AAsi    T    G        0      0        2 
  22   chr22_8122900     AKia    T    G        0      0        2 
  22   chr22_8122900     AOna    T    G        0      0        2 
  22   chr22_8122900     ASom    T    G        0      0        2 
  22   chr22_8122900     HCab    T    G        1      2        2 
  22   chr22_8122900     HPrz    T    G        1      2        2 
  22   chr22_8122900     ZBoe    T    G        0      0        2 
  22   chr22_8122900     ZGre    T    G        0      0        2 
  22   chr22_8122900     ZHar    T    G        0      0        2 
  22   chr22_8122900   Sample    T    G        1      2        2 
  22   chr22_8134369     AAsi    G    C        0      0        2 
  22   chr22_8134369     AKia    G    C        0      0        2 
  22   chr22_8134369     AOna    G    C        0      0        2 
  22   chr22_8134369     ASom    G    C        0      0        2 
  22   chr22_8134369     HCab    G    C      0.5      1        2 
  22   chr22_8134369     HPrz    G    C        0      0        2 
  22   chr22_8134369     ZBoe    G    C        0      0        2 
  22   chr22_8134369     ZGre    G    C        0      0        2 
  22   chr22_8134369     ZHar    G    C        0      0        2 
  22   chr22_8134369   Sample    G    C        0      0        2 
  22   chr22_8147526     AAsi    C    G        0      0        2 
  22   chr22_8147526     AKia    C    G        0      0        2 
  22   chr22_8147526     AOna    C    G        0      0        2 
  22   chr22_8147526     ASom    C    G        0      0        2 
  22   chr22_8147526     HCab    C    G        0      0        2 
  22   chr22_8147526     HPrz    C    G        0      0        2 
  22   chr22_8147526     ZBoe    C    G        0      0        2 
  22   chr22_8147526     ZGre    C    G      0.5      1        2 
  22   chr22_8147526     ZHar    C    G        0      0        2 
  22   chr22_8147526   Sample    C    G        0      0        2 
  22   chr22_8152200     AAsi    A    C        0      0        2 
  22   chr22_8152200     AKia    A    C        0      0        2 
  22   chr22_8152200     AOna    A    C        0      0        2 
  22   chr22_8152200     ASom    A    C        0      0        2 
  22   chr22_8152200     HCab    A    C        1      2        2 
  22   chr22_8152200     HPrz    A    C        1      2        2 
  22   chr22_8152200     ZBoe    A    C        0      0        2 
  22   chr22_8152200     ZGre    A    C        0      0        2 
  22   chr22_8152200     ZHar    A    C        0      0        2 
  22   chr22_8152200   Sample    A    C        1      2        2 
  22   chr22_8154488     AAsi    G    C        0      0        2 
  22   chr22_8154488     AKia    G    C        0      0        2 
  22   chr22_8154488     AOna    G    C        0      0        2 
  22   chr22_8154488     ASom    G    C        0      0        2 
  22   chr22_8154488     HCab    G    C        0      0        2 
  22   chr22_8154488     HPrz    G    C        0      0        2 
  22   chr22_8154488     ZBoe    G    C        0      0        2 
  22   chr22_8154488     ZGre    G    C        0      0        2 
  22   chr22_8154488     ZHar    G    C        1      2        2 
  22   chr22_8154488   Sample    G    C        0      0        2 
  22   chr22_8160077     AAsi    G    C        0      0        2 
  22   chr22_8160077     AKia    G    C        0      0        2 
  22   chr22_8160077     AOna    G    C        0      0        2 
  22   chr22_8160077     ASom    G    C        0      0        2 
  22   chr22_8160077     HCab    G    C        0      0        2 
  22   chr22_8160077     HPrz    G    C      0.5      1        2 
  22   chr22_8160077     ZBoe    G    C        0      0        2 
  22   chr22_8160077     ZGre    G    C        0      0        2 
  22   chr22_8160077     ZHar    G    C        0      0        2 
  22   chr22_8160077   Sample    G    C        0      0        2 
  22   chr22_8160320     AAsi    A    C        0      0        2 
  22   chr22_8160320     AKia    A    C        0      0        2 
  22   chr22_8160320     AOna    A    C        0      0        2 
  22   chr22_8160320     ASom    A    C        0      0        2 
  22   chr22_8160320     HCab    A    C        0      0        2 
  22   chr22_8160320     HPrz    A    C        0      0        2 
  22   chr22_8160320     ZBoe    A    C        1      2        2 
  22   chr22_8160320     ZGre    A    C        0      0        2 
  22   chr22_8160320     ZHar    A    C        0      0        2 
  22   chr22_8160320   Sample    A    C        0      0        2 
  22   chr22_8165216     AAsi    C    G        1      2        2 
  22   chr22_8165216     AKia    C    G        0      0        2 
  22   chr22_8165216     AOna    C    G        0      0        2 
  22   chr22_8165216     ASom    C    G        0      0        2 
  22   chr22_8165216     HCab    C    G        0      0        2 
  22   chr22_8165216     HPrz    C    G        0      0        2 
  22   chr22_8165216     ZBoe    C    G        0      0        2 
  22   chr22_8165216     ZGre    C    G        0      0        2 
  22   chr22_8165216     ZHar    C    G        0      0        2 
  22   chr22_8165216   Sample    C    G        0      0        2 
  22   chr22_8169143     AAsi    A    C        0      0        2 
  22   chr22_8169143     AKia    A    C        0      0        2 
  22   chr22_8169143     AOna    A    C        1      2        2 
  22   chr22_8169143     ASom    A    C        0      0        2 
  22   chr22_8169143     HCab    A    C        0      0        2 
  22   chr22_8169143     HPrz    A    C        0      0        2 
  22   chr22_8169143     ZBoe    A    C        0      0        2 
  22   chr22_8169143     ZGre    A    C        0      0        2 
  22   chr22_8169143     ZHar    A    C        0      0        2 
  22   chr22_8169143   Sample    A    C        0      0        2 
  22   chr22_8177298     AAsi    G    C        0      0        2 
  22   chr22_8177298     AKia    G    C      0.5      1        2 
  22   chr22_8177298     AOna    G    C        0      0        2 
  22   chr22_8177298     ASom    G    C        0      0        2 
  22   chr22_8177298     HCab    G    C        0      0        2 
  22   chr22_8177298     HPrz    G    C        0      0        2 
  22   chr22_8177298     ZBoe    G    C        0      0        2 
  22   chr22_8177298     ZGre    G    C        0      0        2 
  22   chr22_8177298     ZHar    G    C        0      0        2 
  22   chr22_8177298   Sample    G    C        0      0        2 
  22   chr22_8180159     AAsi    C    G        0      0        2 
  22   chr22_8180159     AKia    C    G        0      0        2 
  22   chr22_8180159     AOna    C    G        0      0        2 
  22   chr22_8180159     ASom    C    G        0      0        2 
  22   chr22_8180159     HCab    C    G        1      2        2 
  22   chr22_8180159     HPrz    C    G        1      2        2 
  22   chr22_8180159     ZBoe    C    G        0      0        2 
  22   chr22_8180159     ZGre    C    G        0      0        2 
  22   chr22_8180159     ZHar    C    G        0      0        2 
  22   chr22_8180159   Sample    C    G        1      2        2 
  22   chr22_8195952     AAsi    G    C        0      0        2 
  22   chr22_8195952     AKia    G    C        0      0        2 
  22   chr22_8195952     AOna    G    C        0      0        2 
  22   chr22_8195952     ASom    G    C        0      0        2 
  22   chr22_8195952     HCab    G    C        0      0        2 
  22   chr22_8195952     HPrz    G    C        0      0        2 
  22   chr22_8195952     ZBoe    G    C        0      0        2 
  22   chr22_8195952     ZGre    G    C        1      2        2 
  22   chr22_8195952     ZHar    G    C        0      0        2 
  22   chr22_8195952   Sample    G    C        0      0        2 
  22   chr22_8196232     AAsi    G    T        0      0        2 
  22   chr22_8196232     AKia    G    T        0      0        2 
  22   chr22_8196232     AOna    G    T        0      0        2 
  22   chr22_8196232     ASom    G    T        0      0        2 
  22   chr22_8196232     HCab    G    T        0      0        2 
  22   chr22_8196232     HPrz    G    T      0.5      1        2 
  22   chr22_8196232     ZBoe    G    T        0      0        2 
  22   chr22_8196232     ZGre    G    T        0      0        2 
  22   chr22_8196232     ZHar    G    T        0      0        2 
  22   chr22_8196232   Sample    G    T        0      0        2 
  22   chr22_8221175     AAsi    A    T        0      0        2 
  22   chr22_8221175     AKia    A    T        0      0        2 
  22   chr22_8221175     AOna    A    T        0      0        2 
  22   chr22_8221175     ASom    A    T      0.5      1        2 
  22   chr22_8221175     HCab    A    T        0      0        2 
  22   chr22_8221175     HPrz    A    T        0      0        2 
  22   chr22_8221175     ZBoe    A    T        0      0        2 
  22   chr22_8221175     ZGre    A    T        0      0        2 
  22   chr22_8221175     ZHar    A    T        0      0        2 
  22   chr22_8221175   Sample    A    T        0      0        2 
  22   chr22_8222502     AAsi    T    A        0      0        2 
  22   chr22_8222502     AKia    T    A        0      0        2 
  22   chr22_8222502     AOna    T    A      0.5      1        2 
  22   chr22_8222502     ASom    T    A        0      0        2 
  22   chr22_8222502     HCab    T    A        0      0        2 
  22   chr22_8222502     HPrz    T    A        0      0        2 
  22   chr22_8222502     ZBoe    T    A        0      0        2 
  22   chr22_8222502     ZGre    T    A        0      0        2 
  22   chr22_8222502     ZHar    T    A        0      0        2 
  22   chr22_8222502   Sample    T    A        0      0        2 
  22   chr22_8234446     AAsi    T    A        0      0        2 
  22   chr22_8234446     AKia    T    A        0      0        2 
  22   chr22_8234446     AOna    T    A        0      0        2 
  22   chr22_8234446     ASom    T    A        0      0        2 
  22   chr22_8234446     HCab    T    A        1      2        2 
  22   chr22_8234446     HPrz    T    A        1      2        2 
  22   chr22_8234446     ZBoe    T    A        0      0        2 
  22   chr22_8234446     ZGre    T    A        0      0        2 
  22   chr22_8234446     ZHar    T    A        0      0        2 
  22   chr22_8234446   Sample    T    A        1      2        2 
  22   chr22_8251493     AAsi    G    T        0      0        2 
  22   chr22_8251493     AKia    G    T        0      0        2 
  22   chr22_8251493     AOna    G    T        0      0        2 
  22   chr22_8251493     ASom    G    T        0      0        2 
  22   chr22_8251493     HCab    G    T        1      2        2 
  22   chr22_8251493     HPrz    G    T        1      2        2 
  22   chr22_8251493     ZBoe    G    T        0      0        2 
  22   chr22_8251493     ZGre    G    T        0      0        2 
  22   chr22_8251493     ZHar    G    T        0      0        2 
  22   chr22_8251493   Sample    G    T        1      2        2 
  22   chr22_8269465     AAsi    G    T        0      0        2 
  22   chr22_8269465     AKia    G    T        0      0        2 
  22   chr22_8269465     AOna    G    T        0      0        2 
  22   chr22_8269465     ASom    G    T        0      0        2 
  22   chr22_8269465     HCab    G    T        1      2        2 
  22   chr22_8269465     HPrz    G    T        1      2        2 
  22   chr22_8269465     ZBoe    G    T        0      0        2 
  22   chr22_8269465     ZGre    G    T        0      0        2 
  22   chr22_8269465     ZHar    G    T        0      0        2 
  22   chr22_8269465   Sample    G    T        1      2        2 
  22   chr22_8304020     AAsi    G    T        1      2        2 
  22   chr22_8304020     AKia    G    T        0      0        2 
  22   chr22_8304020     AOna    G    T      0.5      1        2 
  22   chr22_8304020     ASom    G    T        1      2        2 
  22   chr22_8304020     HCab    G    T        0      0        2 
  22   chr22_8304020     HPrz    G    T        0      0        2 
  22   chr22_8304020     ZBoe    G    T        0      0        2 
  22   chr22_8304020     ZGre    G    T        0      0        2 
  22   chr22_8304020     ZHar    G    T        0      0        2 
  22   chr22_8304020   Sample    G    T        0      0        2 
  22   chr22_8304279     AAsi    A    C        0      0        2 
  22   chr22_8304279     AKia    A    C        0      0        2 
  22   chr22_8304279     AOna    A    C        0      0        2 
  22   chr22_8304279     ASom    A    C        0      0        2 
  22   chr22_8304279     HCab    A    C        1      2        2 
  22   chr22_8304279     HPrz    A    C        1      2        2 
  22   chr22_8304279     ZBoe    A    C        0      0        2 
  22   chr22_8304279     ZGre    A    C        0      0        2 
  22   chr22_8304279     ZHar    A    C        0      0        2 
  22   chr22_8304279   Sample    A    C        1      2        2 
  22   chr22_8316582     AAsi    C    A        0      0        2 
  22   chr22_8316582     AKia    C    A        0      0        2 
  22   chr22_8316582     AOna    C    A        0      0        2 
  22   chr22_8316582     ASom    C    A        0      0        2 
  22   chr22_8316582     HCab    C    A        1      2        2 
  22   chr22_8316582     HPrz    C    A        1      2        2 
  22   chr22_8316582     ZBoe    C    A        0      0        2 
  22   chr22_8316582     ZGre    C    A        0      0        2 
  22   chr22_8316582     ZHar    C    A        0      0        2 
  22   chr22_8316582   Sample    C    A        1      2        2 
  22   chr22_8318174     AAsi    C    G        0      0        2 
  22   chr22_8318174     AKia    C    G      0.5      1        2 
  22   chr22_8318174     AOna    C    G        0      0        2 
  22   chr22_8318174     ASom    C    G        0      0        2 
  22   chr22_8318174     HCab    C    G        0      0        2 
  22   chr22_8318174     HPrz    C    G        0      0        2 
  22   chr22_8318174     ZBoe    C    G        0      0        2 
  22   chr22_8318174     ZGre    C    G        0      0        2 
  22   chr22_8318174     ZHar    C    G        0      0        2 
  22   chr22_8318174   Sample    C    G        0      0        2 
  22   chr22_8318921     AAsi    A    T        1      2        2 
  22   chr22_8318921     AKia    A    T        0      0        2 
  22   chr22_8318921     AOna    A    T        0      0        2 
  22   chr22_8318921     ASom    A    T        1      2        2 
  22   chr22_8318921     HCab    A    T        0      0        2 
  22   chr22_8318921     HPrz    A    T        0      0        2 
  22   chr22_8318921     ZBoe    A    T        0      0        2 
  22   chr22_8318921     ZGre    A    T        0      0        2 
  22   chr22_8318921     ZHar    A    T        0      0        2 
  22   chr22_8318921   Sample    A    T        0      0        2 
  22   chr22_8336886     AAsi    G    C        0      0        2 
  22   chr22_8336886     AKia    G    C        0      0        2 
  22   chr22_8336886     AOna    G    C        0      0        2 
  22   chr22_8336886     ASom    G    C        0      0        2 
  22   chr22_8336886     HCab    G    C        1      2        2 
  22   chr22_8336886     HPrz    G    C        1      2        2 
  22   chr22_8336886     ZBoe    G    C        0      0        2 
  22   chr22_8336886     ZGre    G    C        0      0        2 
  22   chr22_8336886     ZHar    G    C        0      0        2 
  22   chr22_8336886   Sample    G    C        1      2        2 
  22   chr22_8338600     AAsi    A    C        0      0        2 
  22   chr22_8338600     AKia    A    C        0      0        2 
  22   chr22_8338600     AOna    A    C        0      0        2 
  22   chr22_8338600     ASom    A    C        0      0        2 
  22   chr22_8338600     HCab    A    C        1      2        2 
  22   chr22_8338600     HPrz    A    C        1      2        2 
  22   chr22_8338600     ZBoe    A    C        0      0        2 
  22   chr22_8338600     ZGre    A    C        0      0        2 
  22   chr22_8338600     ZHar    A    C        0      0        2 
  22   chr22_8338600   Sample    A    C        1      2        2 
  22   chr22_8344606     AAsi    C    G        0      0        2 
  22   chr22_8344606     AKia    C    G        0      0        2 
  22   chr22_8344606     AOna    C    G        0      0        2 
  22   chr22_8344606     ASom    C    G        0      0        2 
  22   chr22_8344606     HCab    C    G        1      2        2 
  22   chr22_8344606     HPrz    C    G        1      2        2 
  22   chr22_8344606     ZBoe    C    G        0      0        2 
  22   chr22_8344606     ZGre    C    G        0      0        2 
  22   chr22_8344606     ZHar    C    G        0      0        2 
  22   chr22_8344606   Sample    C    G        1      2        2 
  22   chr22_8347991     AAsi    A    T        0      0        2 
  22   chr22_8347991     AKia    A    T        0      0        2 
  22   chr22_8347991     AOna    A    T        0      0        2 
  22   chr22_8347991     ASom    A    T        0      0        2 
  22   chr22_8347991     HCab    A    T        0      0        2 
  22   chr22_8347991     HPrz    A    T        0      0        2 
  22   chr22_8347991     ZBoe    A    T        0      0        2 
  22   chr22_8347991     ZGre    A    T        0      0        2 
  22   chr22_8347991     ZHar    A    T        1      2        2 
  22   chr22_8347991   Sample    A    T        0      0        2 
  22   chr22_8363032     AAsi    G    C        0      0        2 
  22   chr22_8363032     AKia    G    C        0      0        2 
  22   chr22_8363032     AOna    G    C        0      0        2 
  22   chr22_8363032     ASom    G    C        0      0        2 
  22   chr22_8363032     HCab    G    C        0      0        2 
  22   chr22_8363032     HPrz    G    C        0      0        2 
  22   chr22_8363032     ZBoe    G    C        0      0        2 
  22   chr22_8363032     ZGre    G    C        0      0        2 
  22   chr22_8363032     ZHar    G    C      0.5      1        2 
  22   chr22_8363032   Sample    G    C        0      0        2 
  22   chr22_8367437     AAsi    G    C        0      0        2 
  22   chr22_8367437     AKia    G    C        0      0        2 
  22   chr22_8367437     AOna    G    C        0      0        2 
  22   chr22_8367437     ASom    G    C        0      0        2 
  22   chr22_8367437     HCab    G    C      0.5      1        2 
  22   chr22_8367437     HPrz    G    C        1      2        2 
  22   chr22_8367437     ZBoe    G    C        0      0        2 
  22   chr22_8367437     ZGre    G    C        0      0        2 
  22   chr22_8367437     ZHar    G    C        0      0        2 
  22   chr22_8367437   Sample    G    C        1      2        2 
  22   chr22_8381464     AAsi    C    A        0      0        2 
  22   chr22_8381464     AKia    C    A        0      0        2 
  22   chr22_8381464     AOna    C    A        0      0        2 
  22   chr22_8381464     ASom    C    A        0      0        2 
  22   chr22_8381464     HCab    C    A        1      2        2 
  22   chr22_8381464     HPrz    C    A        1      2        2 
  22   chr22_8381464     ZBoe    C    A        0      0        2 
  22   chr22_8381464     ZGre    C    A        0      0        2 
  22   chr22_8381464     ZHar    C    A        0      0        2 
  22   chr22_8381464   Sample    C    A        1      2        2 
  22   chr22_8381531     AAsi    G    T        0      0        2 
  22   chr22_8381531     AKia    G    T        0      0        2 
  22   chr22_8381531     AOna    G    T        0      0        2 
  22   chr22_8381531     ASom    G    T        1      2        2 
  22   chr22_8381531     HCab    G    T        0      0        2 
  22   chr22_8381531     HPrz    G    T        0      0        2 
  22   chr22_8381531     ZBoe    G    T        0      0        2 
  22   chr22_8381531     ZGre    G    T        0      0        2 
  22   chr22_8381531     ZHar    G    T        0      0        2 
  22   chr22_8381531   Sample    G    T        0      0        2 
  22   chr22_8402700     AAsi    G    T        0      0        2 
  22   chr22_8402700     AKia    G    T        0      0        2 
  22   chr22_8402700     AOna    G    T      0.5      1        2 
  22   chr22_8402700     ASom    G    T        0      0        2 
  22   chr22_8402700     HCab    G    T        0      0        2 
  22   chr22_8402700     HPrz    G    T        0      0        2 
  22   chr22_8402700     ZBoe    G    T        0      0        2 
  22   chr22_8402700     ZGre    G    T        0      0        2 
  22   chr22_8402700     ZHar    G    T        0      0        2 
  22   chr22_8402700   Sample    G    T        0      0        2 
  22   chr22_8406375     AAsi    T    G        1      2        2 
  22   chr22_8406375     AKia    T    G        0      0        2 
  22   chr22_8406375     AOna    T    G        0      0        2 
  22   chr22_8406375     ASom    T    G        0      0        2 
  22   chr22_8406375     HCab    T    G        0      0        2 
  22   chr22_8406375     HPrz    T    G        0      0        2 
  22   chr22_8406375     ZBoe    T    G        0      0        2 
  22   chr22_8406375     ZGre    T    G        0      0        2 
  22   chr22_8406375     ZHar    T    G        0      0        2 
  22   chr22_8406375   Sample    T    G        0      0        2 
  22   chr22_8411279     AAsi    T    G        0      0        2 
  22   chr22_8411279     AKia    T    G        1      2        2 
  22   chr22_8411279     AOna    T    G      0.5      1        2 
  22   chr22_8411279     ASom    T    G        0      0        2 
  22   chr22_8411279     HCab    T    G        0      0        2 
  22   chr22_8411279     HPrz    T    G        0      0        2 
  22   chr22_8411279     ZBoe    T    G        0      0        2 
  22   chr22_8411279     ZGre    T    G        0      0        2 
  22   chr22_8411279     ZHar    T    G        0      0        2 
  22   chr22_8411279   Sample    T    G        0      0        2 
  22   chr22_8419843     AAsi    C    G        1      2        2 
  22   chr22_8419843     AKia    C    G        1      2        2 
  22   chr22_8419843     AOna    C    G        1      2        2 
  22   chr22_8419843     ASom    C    G        1      2        2 
  22   chr22_8419843     HCab    C    G        0      0        2 
  22   chr22_8419843     HPrz    C    G        0      0        2 
  22   chr22_8419843     ZBoe    C    G        0      0        2 
  22   chr22_8419843     ZGre    C    G        0      0        2 
  22   chr22_8419843     ZHar    C    G        0      0        2 
  22   chr22_8419843   Sample    C    G        0      0        2 
  22   chr22_8422415     AAsi    G    T        0      0        2 
  22   chr22_8422415     AKia    G    T        0      0        2 
  22   chr22_8422415     AOna    G    T        1      2        2 
  22   chr22_8422415     ASom    G    T        0      0        2 
  22   chr22_8422415     HCab    G    T        0      0        2 
  22   chr22_8422415     HPrz    G    T        0      0        2 
  22   chr22_8422415     ZBoe    G    T        0      0        2 
  22   chr22_8422415     ZGre    G    T        0      0        2 
  22   chr22_8422415     ZHar    G    T        0      0        2 
  22   chr22_8422415   Sample    G    T        0      0        2 
  22   chr22_8456733     AAsi    T    A        0      0        2 
  22   chr22_8456733     AKia    T    A        0      0        2 
  22   chr22_8456733     AOna    T    A        0      0        2 
  22   chr22_8456733     ASom    T    A        0      0        2 
  22   chr22_8456733     HCab    T    A        0      0        2 
  22   chr22_8456733     HPrz    T    A        0      0        2 
  22   chr22_8456733     ZBoe    T    A        0      0        2 
  22   chr22_8456733     ZGre    T    A        1      2        2 
  22   chr22_8456733     ZHar    T    A        0      0        2 
  22   chr22_8456733   Sample    T    A        0      0        2 
  22   chr22_8462741     AAsi    C    G        0      0        2 
  22   chr22_8462741     AKia    C    G        0      0        2 
  22   chr22_8462741     AOna    C    G        0      0        2 
  22   chr22_8462741     ASom    C    G        0      0        2 
  22   chr22_8462741     HCab    C    G        0      0        2 
  22   chr22_8462741     HPrz    C    G        0      0        2 
  22   chr22_8462741     ZBoe    C    G        0      0        2 
  22   chr22_8462741     ZGre    C    G        0      0        2 
  22   chr22_8462741     ZHar    C    G        1      2        2 
  22   chr22_8462741   Sample    C    G        0      0        2 
  22   chr22_8468402     AAsi    T    G        0      0        2 
  22   chr22_8468402     AKia    T    G        0      0        2 
  22   chr22_8468402     AOna    T    G        0      0        2 
  22   chr22_8468402     ASom    T    G        0      0        2 
  22   chr22_8468402     HCab    T    G        0      0        2 
  22   chr22_8468402     HPrz    T    G        0      0        2 
  22   chr22_8468402     ZBoe    T    G        0      0        2 
  22   chr22_8468402     ZGre    T    G        0      0        2 
  22   chr22_8468402     ZHar    T    G        1      2        2 
  22   chr22_8468402   Sample    T    G        0      0        2 
  22   chr22_8469922     AAsi    C    G        1      2        2 
  22   chr22_8469922     AKia    C    G        0      0        2 
  22   chr22_8469922     AOna    C    G      0.5      1        2 
  22   chr22_8469922     ASom    C    G        1      2        2 
  22   chr22_8469922     HCab    C    G        0      0        2 
  22   chr22_8469922     HPrz    C    G        0      0        2 
  22   chr22_8469922     ZBoe    C    G        0      0        2 
  22   chr22_8469922     ZGre    C    G        0      0        2 
  22   chr22_8469922     ZHar    C    G        0      0        2 
  22   chr22_8469922   Sample    C    G        0      0        2 
  22   chr22_8479561     AAsi    C    G        0      0        2 
  22   chr22_8479561     AKia    C    G        0      0        2 
  22   chr22_8479561     AOna    C    G        0      0        2 
  22   chr22_8479561     ASom    C    G        0      0        2 
  22   chr22_8479561     HCab    C    G        0      0        2 
  22   chr22_8479561     HPrz    C    G        0      0        2 
  22   chr22_8479561     ZBoe    C    G        1      2        2 
  22   chr22_8479561     ZGre    C    G        0      0        2 
  22   chr22_8479561     ZHar    C    G        0      0        2 
  22   chr22_8479561   Sample    C    G        0      0        2 
  22   chr22_8507131     AAsi    C    A        0      0        2 
  22   chr22_8507131     AKia    C    A      0.5      1        2 
  22   chr22_8507131     AOna    C    A        1      2        2 
  22   chr22_8507131     ASom    C    A        0      0        2 
  22   chr22_8507131     HCab    C    A        0      0        2 
  22   chr22_8507131     HPrz    C    A        0      0        2 
  22   chr22_8507131     ZBoe    C    A        0      0        2 
  22   chr22_8507131     ZGre    C    A        0      0        2 
  22   chr22_8507131     ZHar    C    A        0      0        2 
  22   chr22_8507131   Sample    C    A        0      0        2 
  22   chr22_8553486     AAsi    A    C        0      0        2 
  22   chr22_8553486     AKia    A    C        0      0        2 
  22   chr22_8553486     AOna    A    C        0      0        2 
  22   chr22_8553486     ASom    A    C        0      0        2 
  22   chr22_8553486     HCab    A    C      0.5      1        2 
  22   chr22_8553486     HPrz    A    C        0      0        2 
  22   chr22_8553486     ZBoe    A    C        0      0        2 
  22   chr22_8553486     ZGre    A    C        0      0        2 
  22   chr22_8553486     ZHar    A    C        0      0        2 
  22   chr22_8553486   Sample    A    C        0      0        2 
  22   chr22_8562423     AAsi    T    G        0      0        2 
  22   chr22_8562423     AKia    T    G        0      0        2 
  22   chr22_8562423     AOna    T    G        0      0        2 
  22   chr22_8562423     ASom    T    G        0      0        2 
  22   chr22_8562423     HCab    T    G        0      0        2 
  22   chr22_8562423     HPrz    T    G        0      0        2 
  22   chr22_8562423     ZBoe    T    G        0      0        2 
  22   chr22_8562423     ZGre    T    G      0.5      1        2 
  22   chr22_8562423     ZHar    T    G        0      0        2 
  22   chr22_8562423   Sample    T    G        0      0        2 
  22   chr22_8565037     AAsi    T    A        0      0        2 
  22   chr22_8565037     AKia    T    A        1      2        2 
  22   chr22_8565037     AOna    T    A        0      0        2 
  22   chr22_8565037     ASom    T    A        0      0        2 
  22   chr22_8565037     HCab    T    A        0      0        2 
  22   chr22_8565037     HPrz    T    A        0      0        2 
  22   chr22_8565037     ZBoe    T    A        0      0        2 
  22   chr22_8565037     ZGre    T    A        0      0        2 
  22   chr22_8565037     ZHar    T    A        0      0        2 
  22   chr22_8565037   Sample    T    A        0      0        2 
  22   chr22_8566433     AAsi    G    T        0      0        2 
  22   chr22_8566433     AKia    G    T        0      0        2 
  22   chr22_8566433     AOna    G    T        0      0        2 
  22   chr22_8566433     ASom    G    T        0      0        2 
  22   chr22_8566433     HCab    G    T        1      2        2 
  22   chr22_8566433     HPrz    G    T        1      2        2 
  22   chr22_8566433     ZBoe    G    T        0      0        2 
  22   chr22_8566433     ZGre    G    T        0      0        2 
  22   chr22_8566433     ZHar    G    T        0      0        2 
  22   chr22_8566433   Sample    G    T        1      2        2 
  22   chr22_8568198     AAsi    G    T        0      0        2 
  22   chr22_8568198     AKia    G    T        0      0        2 
  22   chr22_8568198     AOna    G    T        0      0        2 
  22   chr22_8568198     ASom    G    T        0      0        2 
  22   chr22_8568198     HCab    G    T        0      0        2 
  22   chr22_8568198     HPrz    G    T        0      0        2 
  22   chr22_8568198     ZBoe    G    T        0      0        2 
  22   chr22_8568198     ZGre    G    T        0      0        2 
  22   chr22_8568198     ZHar    G    T        1      2        2 
  22   chr22_8568198   Sample    G    T        0      0        2 
  22   chr22_8589695     AAsi    G    T        0      0        2 
  22   chr22_8589695     AKia    G    T        0      0        2 
  22   chr22_8589695     AOna    G    T        0      0        2 
  22   chr22_8589695     ASom    G    T        0      0        2 
  22   chr22_8589695     HCab    G    T        0      0        2 
  22   chr22_8589695     HPrz    G    T        0      0        2 
  22   chr22_8589695     ZBoe    G    T        0      0        2 
  22   chr22_8589695     ZGre    G    T        0      0        2 
  22   chr22_8589695     ZHar    G    T        1      2        2 
  22   chr22_8589695   Sample    G    T        0      0        2 
  22   chr22_8604432     AAsi    C    A        0      0        2 
  22   chr22_8604432     AKia    C    A        0      0        2 
  22   chr22_8604432     AOna    C    A        0      0        2 
  22   chr22_8604432     ASom    C    A        0      0        2 
  22   chr22_8604432     HCab    C    A        1      2        2 
  22   chr22_8604432     HPrz    C    A        1      2        2 
  22   chr22_8604432     ZBoe    C    A        0      0        2 
  22   chr22_8604432     ZGre    C    A        0      0        2 
  22   chr22_8604432     ZHar    C    A        0      0        2 
  22   chr22_8604432   Sample    C    A        1      2        2 
  22   chr22_8604730     AAsi    T    A        0      0        2 
  22   chr22_8604730     AKia    T    A        0      0        2 
  22   chr22_8604730     AOna    T    A        0      0        2 
  22   chr22_8604730     ASom    T    A        0      0        2 
  22   chr22_8604730     HCab    T    A        1      2        2 
  22   chr22_8604730     HPrz    T    A        1      2        2 
  22   chr22_8604730     ZBoe    T    A        0      0        2 
  22   chr22_8604730     ZGre    T    A        0      0        2 
  22   chr22_8604730     ZHar    T    A        0      0        2 
  22   chr22_8604730   Sample    T    A        1      2        2 
  22   chr22_8607765     AAsi    T    A        0      0        2 
  22   chr22_8607765     AKia    T    A        0      0        2 
  22   chr22_8607765     AOna    T    A        0      0        2 
  22   chr22_8607765     ASom    T    A        0      0        2 
  22   chr22_8607765     HCab    T    A        1      2        2 
  22   chr22_8607765     HPrz    T    A        1      2        2 
  22   chr22_8607765     ZBoe    T    A        0      0        2 
  22   chr22_8607765     ZGre    T    A        0      0        2 
  22   chr22_8607765     ZHar    T    A        0      0        2 
  22   chr22_8607765   Sample    T    A        1      2        2 
  22   chr22_8610143     AAsi    G    T        1      2        2 
  22   chr22_8610143     AKia    G    T        0      0        2 
  22   chr22_8610143     AOna    G    T        0      0        2 
  22   chr22_8610143     ASom    G    T        1      2        2 
  22   chr22_8610143     HCab    G    T        0      0        2 
  22   chr22_8610143     HPrz    G    T        0      0        2 
  22   chr22_8610143     ZBoe    G    T        0      0        2 
  22   chr22_8610143     ZGre    G    T        0      0        2 
  22   chr22_8610143     ZHar    G    T        0      0        2 
  22   chr22_8610143   Sample    G    T        0      0        2 
  22   chr22_8615189     AAsi    A    C        0      0        2 
  22   chr22_8615189     AKia    A    C        0      0        2 
  22   chr22_8615189     AOna    A    C        0      0        2 
  22   chr22_8615189     ASom    A    C        0      0        2 
  22   chr22_8615189     HCab    A    C        0      0        2 
  22   chr22_8615189     HPrz    A    C      0.5      1        2 
  22   chr22_8615189     ZBoe    A    C        0      0        2 
  22   chr22_8615189     ZGre    A    C        0      0        2 
  22   chr22_8615189     ZHar    A    C        0      0        2 
  22   chr22_8615189   Sample    A    C        0      0        2 
  22   chr22_8625887     AAsi    T    A        0      0        2 
  22   chr22_8625887     AKia    T    A        0      0        2 
  22   chr22_8625887     AOna    T    A      0.5      1        2 
  22   chr22_8625887     ASom    T    A        0      0        2 
  22   chr22_8625887     HCab    T    A        0      0        2 
  22   chr22_8625887     HPrz    T    A        0      0        2 
  22   chr22_8625887     ZBoe    T    A        1      2        2 
  22   chr22_8625887     ZGre    T    A        1      2        2 
  22   chr22_8625887     ZHar    T    A        1      2        2 
  22   chr22_8625887   Sample    T    A        0      0        2 
  22   chr22_8626985     AAsi    T    G        0      0        2 
  22   chr22_8626985     AKia    T    G        0      0        2 
  22   chr22_8626985     AOna    T    G      0.5      1        2 
  22   chr22_8626985     ASom    T    G        0      0        2 
  22   chr22_8626985     HCab    T    G        0      0        2 
  22   chr22_8626985     HPrz    T    G        0      0        2 
  22   chr22_8626985     ZBoe    T    G        0      0        2 
  22   chr22_8626985     ZGre    T    G        0      0        2 
  22   chr22_8626985     ZHar    T    G        0      0        2 
  22   chr22_8626985   Sample    T    G        0      0        2 
  22   chr22_8639915     AAsi    C    A        0      0        2 
  22   chr22_8639915     AKia    C    A        0      0        2 
  22   chr22_8639915     AOna    C    A        0      0        2 
  22   chr22_8639915     ASom    C    A        1      2        2 
  22   chr22_8639915     HCab    C    A        0      0        2 
  22   chr22_8639915     HPrz    C    A        0      0        2 
  22   chr22_8639915     ZBoe    C    A        0      0        2 
  22   chr22_8639915     ZGre    C    A        0      0        2 
  22   chr22_8639915     ZHar    C    A        0      0        2 
  22   chr22_8639915   Sample    C    A        0      0        2 
  22   chr22_8650569     AAsi    G    C        1      2        2 
  22   chr22_8650569     AKia    G    C        0      0        2 
  22   chr22_8650569     AOna    G    C        1      2        2 
  22   chr22_8650569     ASom    G    C        1      2        2 
  22   chr22_8650569     HCab    G    C        0      0        2 
  22   chr22_8650569     HPrz    G    C        0      0        2 
  22   chr22_8650569     ZBoe    G    C        0      0        2 
  22   chr22_8650569     ZGre    G    C        0      0        2 
  22   chr22_8650569     ZHar    G    C        0      0        2 
  22   chr22_8650569   Sample    G    C        0      0        2 
  22   chr22_8662862     AAsi    T    A        0      0        2 
  22   chr22_8662862     AKia    T    A        0      0        2 
  22   chr22_8662862     AOna    T    A        0      0        2 
  22   chr22_8662862     ASom    T    A        0      0        2 
  22   chr22_8662862     HCab    T    A        0      0        2 
  22   chr22_8662862     HPrz    T    A        0      0        2 
  22   chr22_8662862     ZBoe    T    A        0      0        2 
  22   chr22_8662862     ZGre    T    A      0.5      1        2 
  22   chr22_8662862     ZHar    T    A        0      0        2 
  22   chr22_8662862   Sample    T    A        0      0        2 
  22   chr22_8664130     AAsi    G    C        1      2        2 
  22   chr22_8664130     AKia    G    C        1      2        2 
  22   chr22_8664130     AOna    G    C        1      2        2 
  22   chr22_8664130     ASom    G    C        1      2        2 
  22   chr22_8664130     HCab    G    C        0      0        2 
  22   chr22_8664130     HPrz    G    C        0      0        2 
  22   chr22_8664130     ZBoe    G    C        0      0        2 
  22   chr22_8664130     ZGre    G    C        0      0        2 
  22   chr22_8664130     ZHar    G    C        0      0        2 
  22   chr22_8664130   Sample    G    C        0      0        2 
  22   chr22_8664877     AAsi    C    A        0      0        2 
  22   chr22_8664877     AKia    C    A        0      0        2 
  22   chr22_8664877     AOna    C    A        0      0        2 
  22   chr22_8664877     ASom    C    A        0      0        2 
  22   chr22_8664877     HCab    C    A        0      0        2 
  22   chr22_8664877     HPrz    C    A        0      0        2 
  22   chr22_8664877     ZBoe    C    A        0      0        2 
  22   chr22_8664877     ZGre    C    A        0      0        2 
  22   chr22_8664877     ZHar    C    A      0.5      1        2 
  22   chr22_8664877   Sample    C    A        0      0        2 
  22   chr22_8668692     AAsi    T    G        0      0        2 
  22   chr22_8668692     AKia    T    G        0      0        2 
  22   chr22_8668692     AOna    T    G        0      0        2 
  22   chr22_8668692     ASom    T    G        0      0        2 
  22   chr22_8668692     HCab    T    G        1      2        2 
  22   chr22_8668692     HPrz    T    G      0.5      1        2 
  22   chr22_8668692     ZBoe    T    G        0      0        2 
  22   chr22_8668692     ZGre    T    G        0      0        2 
  22   chr22_8668692     ZHar    T    G        0      0        2 
  22   chr22_8668692   Sample    T    G        1      2        2 
  22   chr22_8674504     AAsi    A    C        0      0        2 
  22   chr22_8674504     AKia    A    C        0      0        2 
  22   chr22_8674504     AOna    A    C        0      0        2 
  22   chr22_8674504     ASom    A    C        0      0        2 
  22   chr22_8674504     HCab    A    C        0      0        2 
  22   chr22_8674504     HPrz    A    C        0      0        2 
  22   chr22_8674504     ZBoe    A    C        0      0        2 
  22   chr22_8674504     ZGre    A    C        0      0        2 
  22   chr22_8674504     ZHar    A    C      0.5      1        2 
  22   chr22_8674504   Sample    A    C        0      0        2 
  22   chr22_8687112     AAsi    C    A        0      0        2 
  22   chr22_8687112     AKia    C    A        0      0        2 
  22   chr22_8687112     AOna    C    A        0      0        2 
  22   chr22_8687112     ASom    C    A        0      0        2 
  22   chr22_8687112     HCab    C    A        1      2        2 
  22   chr22_8687112     HPrz    C    A        1      2        2 
  22   chr22_8687112     ZBoe    C    A        0      0        2 
  22   chr22_8687112     ZGre    C    A        0      0        2 
  22   chr22_8687112     ZHar    C    A        0      0        2 
  22   chr22_8687112   Sample    C    A        1      2        2 
  22   chr22_8717244     AAsi    A    C        0      0        2 
  22   chr22_8717244     AKia    A    C        0      0        2 
  22   chr22_8717244     AOna    A    C        0      0        2 
  22   chr22_8717244     ASom    A    C        0      0        2 
  22   chr22_8717244     HCab    A    C        0      0        2 
  22   chr22_8717244     HPrz    A    C        0      0        2 
  22   chr22_8717244     ZBoe    A    C        0      0        2 
  22   chr22_8717244     ZGre    A    C        0      0        2 
  22   chr22_8717244     ZHar    A    C        1      2        2 
  22   chr22_8717244   Sample    A    C        0      0        2 
  22   chr22_8728306     AAsi    C    A        0      0        2 
  22   chr22_8728306     AKia    C    A        0      0        2 
  22   chr22_8728306     AOna    C    A      0.5      1        2 
  22   chr22_8728306     ASom    C    A        0      0        2 
  22   chr22_8728306     HCab    C    A        0      0        2 
  22   chr22_8728306     HPrz    C    A        0      0        2 
  22   chr22_8728306     ZBoe    C    A        0      0        2 
  22   chr22_8728306     ZGre    C    A        0      0        2 
  22   chr22_8728306     ZHar    C    A        0      0        2 
  22   chr22_8728306   Sample    C    A        0      0        2 
  22   chr22_8752166     AAsi    A    C        0      0        2 
  22   chr22_8752166     AKia    A    C        0      0        2 
  22   chr22_8752166     AOna    A    C        0      0        2 
  22   chr22_8752166     ASom    A    C        0      0        2 
  22   chr22_8752166     HCab    A    C        0      0        2 
  22   chr22_8752166     HPrz    A    C        0      0        2 
  22   chr22_8752166     ZBoe    A    C        0      0        2 
  22   chr22_8752166     ZGre    A    C        0      0        2 
  22   chr22_8752166     ZHar    A    C        1      2        2 
  22   chr22_8752166   Sample    A    C        0      0        2 
  22   chr22_8794857     AAsi    T    G        0      0        2 
  22   chr22_8794857     AKia    T    G        0      0        2 
  22   chr22_8794857     AOna    T    G        0      0        2 
  22   chr22_8794857     ASom    T    G        0      0        2 
  22   chr22_8794857     HCab    T    G        1      2        2 
  22   chr22_8794857     HPrz    T    G        1      2        2 
  22   chr22_8794857     ZBoe    T    G        0      0        2 
  22   chr22_8794857     ZGre    T    G        0      0        2 
  22   chr22_8794857     ZHar    T    G        0      0        2 
  22   chr22_8794857   Sample    T    G        1      2        2 
  22   chr22_8811141     AAsi    C    A        0      0        2 
  22   chr22_8811141     AKia    C    A        0      0        2 
  22   chr22_8811141     AOna    C    A        0      0        2 
  22   chr22_8811141     ASom    C    A        0      0        2 
  22   chr22_8811141     HCab    C    A        0      0        2 
  22   chr22_8811141     HPrz    C    A        0      0        2 
  22   chr22_8811141     ZBoe    C    A      0.5      1        2 
  22   chr22_8811141     ZGre    C    A        0      0        2 
  22   chr22_8811141     ZHar    C    A        0      0        2 
  22   chr22_8811141   Sample    C    A        0      0        2 
  22   chr22_8824476     AAsi    T    A        0      0        2 
  22   chr22_8824476     AKia    T    A        0      0        2 
  22   chr22_8824476     AOna    T    A        0      0        2 
  22   chr22_8824476     ASom    T    A        0      0        2 
  22   chr22_8824476     HCab    T    A      0.5      1        2 
  22   chr22_8824476     HPrz    T    A      0.5      1        2 
  22   chr22_8824476     ZBoe    T    A        0      0        2 
  22   chr22_8824476     ZGre    T    A        0      0        2 
  22   chr22_8824476     ZHar    T    A        0      0        2 
  22   chr22_8824476   Sample    T    A        0      0        2 
  22   chr22_8836860     AAsi    A    T        0      0        2 
  22   chr22_8836860     AKia    A    T        0      0        2 
  22   chr22_8836860     AOna    A    T        0      0        2 
  22   chr22_8836860     ASom    A    T        0      0        2 
  22   chr22_8836860     HCab    A    T        0      0        2 
  22   chr22_8836860     HPrz    A    T        0      0        2 
  22   chr22_8836860     ZBoe    A    T      0.5      1        2 
  22   chr22_8836860     ZGre    A    T        0      0        2 
  22   chr22_8836860     ZHar    A    T        0      0        2 
  22   chr22_8836860   Sample    A    T        0      0        2 
  22   chr22_8843014     AAsi    G    C        1      2        2 
  22   chr22_8843014     AKia    G    C        0      0        2 
  22   chr22_8843014     AOna    G    C        0      0        2 
  22   chr22_8843014     ASom    G    C        1      2        2 
  22   chr22_8843014     HCab    G    C        1      2        2 
  22   chr22_8843014     HPrz    G    C        1      2        2 
  22   chr22_8843014     ZBoe    G    C        0      0        2 
  22   chr22_8843014     ZGre    G    C        0      0        2 
  22   chr22_8843014     ZHar    G    C        0      0        2 
  22   chr22_8843014   Sample    G    C        1      2        2 
  22   chr22_8867174     AAsi    T    G        0      0        2 
  22   chr22_8867174     AKia    T    G        0      0        2 
  22   chr22_8867174     AOna    T    G      0.5      1        2 
  22   chr22_8867174     ASom    T    G        0      0        2 
  22   chr22_8867174     HCab    T    G        0      0        2 
  22   chr22_8867174     HPrz    T    G        0      0        2 
  22   chr22_8867174     ZBoe    T    G        0      0        2 
  22   chr22_8867174     ZGre    T    G        0      0        2 
  22   chr22_8867174     ZHar    T    G        0      0        2 
  22   chr22_8867174   Sample    T    G        0      0        2 
  22   chr22_8870743     AAsi    C    A        0      0        2 
  22   chr22_8870743     AKia    C    A        0      0        2 
  22   chr22_8870743     AOna    C    A        0      0        2 
  22   chr22_8870743     ASom    C    A        0      0        2 
  22   chr22_8870743     HCab    C    A        0      0        2 
  22   chr22_8870743     HPrz    C    A        0      0        2 
  22   chr22_8870743     ZBoe    C    A        0      0        2 
  22   chr22_8870743     ZGre    C    A        1      2        2 
  22   chr22_8870743     ZHar    C    A        0      0        2 
  22   chr22_8870743   Sample    C    A        0      0        2 
  22   chr22_8876725     AAsi    G    T        0      0        2 
  22   chr22_8876725     AKia    G    T        0      0        2 
  22   chr22_8876725     AOna    G    T        0      0        2 
  22   chr22_8876725     ASom    G    T        0      0        2 
  22   chr22_8876725     HCab    G    T        1      2        2 
  22   chr22_8876725     HPrz    G    T        1      2        2 
  22   chr22_8876725     ZBoe    G    T        0      0        2 
  22   chr22_8876725     ZGre    G    T        0      0        2 
  22   chr22_8876725     ZHar    G    T        0      0        2 
  22   chr22_8876725   Sample    G    T        1      2        2 
  22   chr22_8879708     AAsi    G    T        1      2        2 
  22   chr22_8879708     AKia    G    T        0      0        2 
  22   chr22_8879708     AOna    G    T        0      0        2 
  22   chr22_8879708     ASom    G    T        1      2        2 
  22   chr22_8879708     HCab    G    T        0      0        2 
  22   chr22_8879708     HPrz    G    T        0      0        2 
  22   chr22_8879708     ZBoe    G    T        0      0        2 
  22   chr22_8879708     ZGre    G    T        0      0        2 
  22   chr22_8879708     ZHar    G    T        0      0        2 
  22   chr22_8879708   Sample    G    T        0      0        2 
  22   chr22_8880987     AAsi    T    A        0      0        2 
  22   chr22_8880987     AKia    T    A        0      0        2 
  22   chr22_8880987     AOna    T    A        0      0        2 
  22   chr22_8880987     ASom    T    A        0      0        2 
  22   chr22_8880987     HCab    T    A        0      0        2 
  22   chr22_8880987     HPrz    T    A        0      0        2 
  22   chr22_8880987     ZBoe    T    A      0.5      1        2 
  22   chr22_8880987     ZGre    T    A        0      0        2 
  22   chr22_8880987     ZHar    T    A        0      0        2 
  22   chr22_8880987   Sample    T    A        0      0        2 
  22   chr22_8899546     AAsi    C    G        0      0        2 
  22   chr22_8899546     AKia    C    G        0      0        2 
  22   chr22_8899546     AOna    C    G        0      0        2 
  22   chr22_8899546     ASom    C    G      0.5      1        2 
  22   chr22_8899546     HCab    C    G        0      0        2 
  22   chr22_8899546     HPrz    C    G        0      0        2 
  22   chr22_8899546     ZBoe    C    G        0      0        2 
  22   chr22_8899546     ZGre    C    G        0      0        2 
  22   chr22_8899546     ZHar    C    G        0      0        2 
  22   chr22_8899546   Sample    C    G        0      0        2 
  22   chr22_8910818     AAsi    G    C        0      0        2 
  22   chr22_8910818     AKia    G    C        0      0        2 
  22   chr22_8910818     AOna    G    C        0      0        2 
  22   chr22_8910818     ASom    G    C        0      0        2 
  22   chr22_8910818     HCab    G    C        0      0        2 
  22   chr22_8910818     HPrz    G    C        0      0        2 
  22   chr22_8910818     ZBoe    G    C        0      0        2 
  22   chr22_8910818     ZGre    G    C        0      0        2 
  22   chr22_8910818     ZHar    G    C        1      2        2 
  22   chr22_8910818   Sample    G    C        0      0        2 
  22   chr22_8915899     AAsi    C    G        1      2        2 
  22   chr22_8915899     AKia    C    G        0      0        2 
  22   chr22_8915899     AOna    C    G        0      0        2 
  22   chr22_8915899     ASom    C    G        1      2        2 
  22   chr22_8915899     HCab    C    G        0      0        2 
  22   chr22_8915899     HPrz    C    G        0      0        2 
  22   chr22_8915899     ZBoe    C    G        0      0        2 
  22   chr22_8915899     ZGre    C    G        0      0        2 
  22   chr22_8915899     ZHar    C    G        0      0        2 
  22   chr22_8915899   Sample    C    G        0      0        2 
  22   chr22_8917625     AAsi    A    C        0      0        2 
  22   chr22_8917625     AKia    A    C        0      0        2 
  22   chr22_8917625     AOna    A    C        0      0        2 
  22   chr22_8917625     ASom    A    C        0      0        2 
  22   chr22_8917625     HCab    A    C        0      0        2 
  22   chr22_8917625     HPrz    A    C        0      0        2 
  22   chr22_8917625     ZBoe    A    C        1      2        2 
  22   chr22_8917625     ZGre    A    C        0      0        2 
  22   chr22_8917625     ZHar    A    C        0      0        2 
  22   chr22_8917625   Sample    A    C        0      0        2 
  22   chr22_8919320     AAsi    T    G        0      0        2 
  22   chr22_8919320     AKia    T    G        0      0        2 
  22   chr22_8919320     AOna    T    G        0      0        2 
  22   chr22_8919320     ASom    T    G        0      0        2 
  22   chr22_8919320     HCab    T    G        0      0        2 
  22   chr22_8919320     HPrz    T    G        0      0        2 
  22   chr22_8919320     ZBoe    T    G        0      0        2 
  22   chr22_8919320     ZGre    T    G        0      0        2 
  22   chr22_8919320     ZHar    T    G      0.5      1        2 
  22   chr22_8919320   Sample    T    G        0      0        2 
  22   chr22_8926778     AAsi    G    C        0      0        2 
  22   chr22_8926778     AKia    G    C        0      0        2 
  22   chr22_8926778     AOna    G    C        0      0        2 
  22   chr22_8926778     ASom    G    C        0      0        2 
  22   chr22_8926778     HCab    G    C        1      2        2 
  22   chr22_8926778     HPrz    G    C        1      2        2 
  22   chr22_8926778     ZBoe    G    C        0      0        2 
  22   chr22_8926778     ZGre    G    C        0      0        2 
  22   chr22_8926778     ZHar    G    C      0.5      1        2 
  22   chr22_8926778   Sample    G    C        1      2        2 
  22   chr22_8947273     AAsi    T    G        0      0        2 
  22   chr22_8947273     AKia    T    G        0      0        2 
  22   chr22_8947273     AOna    T    G        0      0        2 
  22   chr22_8947273     ASom    T    G        0      0        2 
  22   chr22_8947273     HCab    T    G        0      0        2 
  22   chr22_8947273     HPrz    T    G        0      0        2 
  22   chr22_8947273     ZBoe    T    G      0.5      1        2 
  22   chr22_8947273     ZGre    T    G        0      0        2 
  22   chr22_8947273     ZHar    T    G        0      0        2 
  22   chr22_8947273   Sample    T    G        0      0        2 
  22   chr22_8966033     AAsi    T    A        0      0        2 
  22   chr22_8966033     AKia    T    A        1      2        2 
  22   chr22_8966033     AOna    T    A        0      0        2 
  22   chr22_8966033     ASom    T    A        0      0        2 
  22   chr22_8966033     HCab    T    A        0      0        2 
  22   chr22_8966033     HPrz    T    A        0      0        2 
  22   chr22_8966033     ZBoe    T    A        0      0        2 
  22   chr22_8966033     ZGre    T    A        0      0        2 
  22   chr22_8966033     ZHar    T    A        0      0        2 
  22   chr22_8966033   Sample    T    A        0      0        2 
  22   chr22_8972342     AAsi    C    G        0      0        2 
  22   chr22_8972342     AKia    C    G        0      0        2 
  22   chr22_8972342     AOna    C    G        0      0        2 
  22   chr22_8972342     ASom    C    G        0      0        2 
  22   chr22_8972342     HCab    C    G      0.5      1        2 
  22   chr22_8972342     HPrz    C    G      0.5      1        2 
  22   chr22_8972342     ZBoe    C    G        0      0        2 
  22   chr22_8972342     ZGre    C    G        0      0        2 
  22   chr22_8972342     ZHar    C    G        0      0        2 
  22   chr22_8972342   Sample    C    G        0      0        2 
  22   chr22_8977224     AAsi    G    T        0      0        2 
  22   chr22_8977224     AKia    G    T        0      0        2 
  22   chr22_8977224     AOna    G    T        0      0        2 
  22   chr22_8977224     ASom    G    T        0      0        2 
  22   chr22_8977224     HCab    G    T        0      0        2 
  22   chr22_8977224     HPrz    G    T        0      0        2 
  22   chr22_8977224     ZBoe    G    T      0.5      1        2 
  22   chr22_8977224     ZGre    G    T        0      0        2 
  22   chr22_8977224     ZHar    G    T        0      0        2 
  22   chr22_8977224   Sample    G    T        0      0        2 
  22   chr22_8997721     AAsi    T    A        0      0        2 
  22   chr22_8997721     AKia    T    A        0      0        2 
  22   chr22_8997721     AOna    T    A        0      0        2 
  22   chr22_8997721     ASom    T    A        0      0        2 
  22   chr22_8997721     HCab    T    A        0      0        2 
  22   chr22_8997721     HPrz    T    A        0      0        2 
  22   chr22_8997721     ZBoe    T    A        0      0        2 
  22   chr22_8997721     ZGre    T    A        1      2        2 
  22   chr22_8997721     ZHar    T    A        0      0        2 
  22   chr22_8997721   Sample    T    A        0      0        2 
  22   chr22_9001873     AAsi    A    T        0      0        2 
  22   chr22_9001873     AKia    A    T        0      0        2 
  22   chr22_9001873     AOna    A    T        0      0        2 
  22   chr22_9001873     ASom    A    T        0      0        2 
  22   chr22_9001873     HCab    A    T      0.5      1        2 
  22   chr22_9001873     HPrz    A    T        0      0        2 
  22   chr22_9001873     ZBoe    A    T        0      0        2 
  22   chr22_9001873     ZGre    A    T        0      0        2 
  22   chr22_9001873     ZHar    A    T        0      0        2 
  22   chr22_9001873   Sample    A    T        0      0        2 
  22   chr22_9005877     AAsi    G    C        0      0        2 
  22   chr22_9005877     AKia    G    C        0      0        2 
  22   chr22_9005877     AOna    G    C        0      0        2 
  22   chr22_9005877     ASom    G    C        0      0        2 
  22   chr22_9005877     HCab    G    C        1      2        2 
  22   chr22_9005877     HPrz    G    C        1      2        2 
  22   chr22_9005877     ZBoe    G    C        0      0        2 
  22   chr22_9005877     ZGre    G    C        0      0        2 
  22   chr22_9005877     ZHar    G    C        0      0        2 
  22   chr22_9005877   Sample    G    C        1      2        2 
  22   chr22_9021317     AAsi    C    G        0      0        2 
  22   chr22_9021317     AKia    C    G        0      0        2 
  22   chr22_9021317     AOna    C    G        0      0        2 
  22   chr22_9021317     ASom    C    G        0      0        2 
  22   chr22_9021317     HCab    C    G        0      0        2 
  22   chr22_9021317     HPrz    C    G        0      0        2 
  22   chr22_9021317     ZBoe    C    G      0.5      1        2 
  22   chr22_9021317     ZGre    C    G        0      0        2 
  22   chr22_9021317     ZHar    C    G        0      0        2 
  22   chr22_9021317   Sample    C    G        0      0        2 
  22   chr22_9029973     AAsi    G    C        0      0        2 
  22   chr22_9029973     AKia    G    C        1      2        2 
  22   chr22_9029973     AOna    G    C      0.5      1        2 
  22   chr22_9029973     ASom    G    C        0      0        2 
  22   chr22_9029973     HCab    G    C        0      0        2 
  22   chr22_9029973     HPrz    G    C        0      0        2 
  22   chr22_9029973     ZBoe    G    C        0      0        2 
  22   chr22_9029973     ZGre    G    C        0      0        2 
  22   chr22_9029973     ZHar    G    C        0      0        2 
  22   chr22_9029973   Sample    G    C        0      0        2 
  22   chr22_9045424     AAsi    G    T        0      0        2 
  22   chr22_9045424     AKia    G    T        0      0        2 
  22   chr22_9045424     AOna    G    T        0      0        2 
  22   chr22_9045424     ASom    G    T        0      0        2 
  22   chr22_9045424     HCab    G    T        0      0        2 
  22   chr22_9045424     HPrz    G    T        0      0        2 
  22   chr22_9045424     ZBoe    G    T        0      0        2 
  22   chr22_9045424     ZGre    G    T        1      2        2 
  22   chr22_9045424     ZHar    G    T        0      0        2 
  22   chr22_9045424   Sample    G    T        0      0        2 
  22   chr22_9048733     AAsi    C    A        0      0        2 
  22   chr22_9048733     AKia    C    A        0      0        2 
  22   chr22_9048733     AOna    C    A        0      0        2 
  22   chr22_9048733     ASom    C    A        0      0        2 
  22   chr22_9048733     HCab    C    A        1      2        2 
  22   chr22_9048733     HPrz    C    A        1      2        2 
  22   chr22_9048733     ZBoe    C    A        0      0        2 
  22   chr22_9048733     ZGre    C    A        0      0        2 
  22   chr22_9048733     ZHar    C    A        0      0        2 
  22   chr22_9048733   Sample    C    A        1      2        2 
  22   chr22_9057945     AAsi    C    A        0      0        2 
  22   chr22_9057945     AKia    C    A        0      0        2 
  22   chr22_9057945     AOna    C    A        0      0        2 
  22   chr22_9057945     ASom    C    A        0      0        2 
  22   chr22_9057945     HCab    C    A        0      0        2 
  22   chr22_9057945     HPrz    C    A        0      0        2 
  22   chr22_9057945     ZBoe    C    A        0      0        2 
  22   chr22_9057945     ZGre    C    A        0      0        2 
  22   chr22_9057945     ZHar    C    A        1      2        2 
  22   chr22_9057945   Sample    C    A        0      0        2 
  22   chr22_9080710     AAsi    C    G        0      0        2 
  22   chr22_9080710     AKia    C    G        0      0        2 
  22   chr22_9080710     AOna    C    G        0      0        2 
  22   chr22_9080710     ASom    C    G        0      0        2 
  22   chr22_9080710     HCab    C    G        0      0        2 
  22   chr22_9080710     HPrz    C    G      0.5      1        2 
  22   chr22_9080710     ZBoe    C    G        0      0        2 
  22   chr22_9080710     ZGre    C    G        0      0        2 
  22   chr22_9080710     ZHar    C    G        0      0        2 
  22   chr22_9080710   Sample    C    G        0      0        2 
  22   chr22_9097777     AAsi    C    G        0      0        2 
  22   chr22_9097777     AKia    C    G        0      0        2 
  22   chr22_9097777     AOna    C    G        0      0        2 
  22   chr22_9097777     ASom    C    G        0      0        2 
  22   chr22_9097777     HCab    C    G        1      2        2 
  22   chr22_9097777     HPrz    C    G        1      2        2 
  22   chr22_9097777     ZBoe    C    G        0      0        2 
  22   chr22_9097777     ZGre    C    G        0      0        2 
  22   chr22_9097777     ZHar    C    G        0      0        2 
  22   chr22_9097777   Sample    C    G        1      2        2 
  22   chr22_9117383     AAsi    G    C        0      0        2 
  22   chr22_9117383     AKia    G    C        0      0        2 
  22   chr22_9117383     AOna    G    C        0      0        2 
  22   chr22_9117383     ASom    G    C        0      0        2 
  22   chr22_9117383     HCab    G    C      0.5      1        2 
  22   chr22_9117383     HPrz    G    C        0      0        2 
  22   chr22_9117383     ZBoe    G    C        0      0        2 
  22   chr22_9117383     ZGre    G    C        0      0        2 
  22   chr22_9117383     ZHar    G    C        0      0        2 
  22   chr22_9117383   Sample    G    C        0      0        2 
  22   chr22_9153766     AAsi    G    T        0      0        2 
  22   chr22_9153766     AKia    G    T        1      2        2 
  22   chr22_9153766     AOna    G    T        0      0        2 
  22   chr22_9153766     ASom    G    T        0      0        2 
  22   chr22_9153766     HCab    G    T        0      0        2 
  22   chr22_9153766     HPrz    G    T        0      0        2 
  22   chr22_9153766     ZBoe    G    T        0      0        2 
  22   chr22_9153766     ZGre    G    T        0      0        2 
  22   chr22_9153766     ZHar    G    T        0      0        2 
  22   chr22_9153766   Sample    G    T        0      0        2 
  22   chr22_9155684     AAsi    G    C        0      0        2 
  22   chr22_9155684     AKia    G    C        0      0        2 
  22   chr22_9155684     AOna    G    C        0      0        2 
  22   chr22_9155684     ASom    G    C        0      0        2 
  22   chr22_9155684     HCab    G    C        1      2        2 
  22   chr22_9155684     HPrz    G    C        1      2        2 
  22   chr22_9155684     ZBoe    G    C        0      0        2 
  22   chr22_9155684     ZGre    G    C        0      0        2 
  22   chr22_9155684     ZHar    G    C        0      0        2 
  22   chr22_9155684   Sample    G    C        1      2        2 
  22   chr22_9188387     AAsi    T    G        0      0        2 
  22   chr22_9188387     AKia    T    G        0      0        2 
  22   chr22_9188387     AOna    T    G        0      0        2 
  22   chr22_9188387     ASom    T    G        0      0        2 
  22   chr22_9188387     HCab    T    G        1      2        2 
  22   chr22_9188387     HPrz    T    G        1      2        2 
  22   chr22_9188387     ZBoe    T    G        0      0        2 
  22   chr22_9188387     ZGre    T    G        0      0        2 
  22   chr22_9188387     ZHar    T    G        0      0        2 
  22   chr22_9188387   Sample    T    G        1      2        2 
  22   chr22_9197018     AAsi    A    C        0      0        2 
  22   chr22_9197018     AKia    A    C        0      0        2 
  22   chr22_9197018     AOna    A    C        0      0        2 
  22   chr22_9197018     ASom    A    C        0      0        2 
  22   chr22_9197018     HCab    A    C        1      2        2 
  22   chr22_9197018     HPrz    A    C        1      2        2 
  22   chr22_9197018     ZBoe    A    C        0      0        2 
  22   chr22_9197018     ZGre    A    C        0      0        2 
  22   chr22_9197018     ZHar    A    C        0      0        2 
  22   chr22_9197018   Sample    A    C        1      2        2 
  22   chr22_9203275     AAsi    G    C        0      0        2 
  22   chr22_9203275     AKia    G    C        0      0        2 
  22   chr22_9203275     AOna    G    C      0.5      1        2 
  22   chr22_9203275     ASom    G    C        0      0        2 
  22   chr22_9203275     HCab    G    C        0      0        2 
  22   chr22_9203275     HPrz    G    C        0      0        2 
  22   chr22_9203275     ZBoe    G    C        0      0        2 
  22   chr22_9203275     ZGre    G    C        0      0        2 
  22   chr22_9203275     ZHar    G    C        0      0        2 
  22   chr22_9203275   Sample    G    C        0      0        2 
  22   chr22_9255919     AAsi    A    T        0      0        2 
  22   chr22_9255919     AKia    A    T        0      0        2 
  22   chr22_9255919     AOna    A    T        0      0        2 
  22   chr22_9255919     ASom    A    T        0      0        2 
  22   chr22_9255919     HCab    A    T        1      2        2 
  22   chr22_9255919     HPrz    A    T        1      2        2 
  22   chr22_9255919     ZBoe    A    T        0      0        2 
  22   chr22_9255919     ZGre    A    T        0      0        2 
  22   chr22_9255919     ZHar    A    T        0      0        2 
  22   chr22_9255919   Sample    A    T        1      2        2 
  22   chr22_9266052     AAsi    C    A        0      0        2 
  22   chr22_9266052     AKia    C    A        0      0        2 
  22   chr22_9266052     AOna    C    A        0      0        2 
  22   chr22_9266052     ASom    C    A        0      0        2 
  22   chr22_9266052     HCab    C    A        0      0        2 
  22   chr22_9266052     HPrz    C    A        0      0        2 
  22   chr22_9266052     ZBoe    C    A        0      0        2 
  22   chr22_9266052     ZGre    C    A        0      0        2 
  22   chr22_9266052     ZHar    C    A        1      2        2 
  22   chr22_9266052   Sample    C    A        0      0        2 
  22   chr22_9315204     AAsi    C    A        0      0        2 
  22   chr22_9315204     AKia    C    A        0      0        2 
  22   chr22_9315204     AOna    C    A        0      0        2 
  22   chr22_9315204     ASom    C    A        1      2        2 
  22   chr22_9315204     HCab    C    A        0      0        2 
  22   chr22_9315204     HPrz    C    A        0      0        2 
  22   chr22_9315204     ZBoe    C    A        0      0        2 
  22   chr22_9315204     ZGre    C    A        0      0        2 
  22   chr22_9315204     ZHar    C    A        0      0        2 
  22   chr22_9315204   Sample    C    A        0      0        2 
  22   chr22_9320583     AAsi    C    G        0      0        2 
  22   chr22_9320583     AKia    C    G      0.5      1        2 
  22   chr22_9320583     AOna    C    G        0      0        2 
  22   chr22_9320583     ASom    C    G        0      0        2 
  22   chr22_9320583     HCab    C    G        0      0        2 
  22   chr22_9320583     HPrz    C    G        0      0        2 
  22   chr22_9320583     ZBoe    C    G        0      0        2 
  22   chr22_9320583     ZGre    C    G        0      0        2 
  22   chr22_9320583     ZHar    C    G        0      0        2 
  22   chr22_9320583   Sample    C    G        0      0        2 
  22   chr22_9325791     AAsi    C    G        0      0        2 
  22   chr22_9325791     AKia    C    G        0      0        2 
  22   chr22_9325791     AOna    C    G        0      0        2 
  22   chr22_9325791     ASom    C    G        0      0        2 
  22   chr22_9325791     HCab    C    G        1      2        2 
  22   chr22_9325791     HPrz    C    G        1      2        2 
  22   chr22_9325791     ZBoe    C    G        0      0        2 
  22   chr22_9325791     ZGre    C    G        0      0        2 
  22   chr22_9325791     ZHar    C    G        0      0        2 
  22   chr22_9325791   Sample    C    G        1      2        2 
  22   chr22_9333026     AAsi    A    T        0      0        2 
  22   chr22_9333026     AKia    A    T        0      0        2 
  22   chr22_9333026     AOna    A    T        0      0        2 
  22   chr22_9333026     ASom    A    T        0      0        2 
  22   chr22_9333026     HCab    A    T        1      2        2 
  22   chr22_9333026     HPrz    A    T        1      2        2 
  22   chr22_9333026     ZBoe    A    T        0      0        2 
  22   chr22_9333026     ZGre    A    T        0      0        2 
  22   chr22_9333026     ZHar    A    T        0      0        2 
  22   chr22_9333026   Sample    A    T        1      2        2 
  22   chr22_9336109     AAsi    T    G      0.5      1        2 
  22   chr22_9336109     AKia    T    G        0      0        2 
  22   chr22_9336109     AOna    T    G        0      0        2 
  22   chr22_9336109     ASom    T    G        0      0        2 
  22   chr22_9336109     HCab    T    G        0      0        2 
  22   chr22_9336109     HPrz    T    G        0      0        2 
  22   chr22_9336109     ZBoe    T    G        0      0        2 
  22   chr22_9336109     ZGre    T    G        0      0        2 
  22   chr22_9336109     ZHar    T    G        0      0        2 
  22   chr22_9336109   Sample    T    G        0      0        2 
  22   chr22_9357191     AAsi    G    T        1      2        2 
  22   chr22_9357191     AKia    G    T        0      0        2 
  22   chr22_9357191     AOna    G    T        0      0        2 
  22   chr22_9357191     ASom    G    T        1      2        2 
  22   chr22_9357191     HCab    G    T        0      0        2 
  22   chr22_9357191     HPrz    G    T        0      0        2 
  22   chr22_9357191     ZBoe    G    T        0      0        2 
  22   chr22_9357191     ZGre    G    T        0      0        2 
  22   chr22_9357191     ZHar    G    T        0      0        2 
  22   chr22_9357191   Sample    G    T        0      0        2 
  22   chr22_9360430     AAsi    A    C        0      0        2 
  22   chr22_9360430     AKia    A    C        0      0        2 
  22   chr22_9360430     AOna    A    C      0.5      1        2 
  22   chr22_9360430     ASom    A    C        0      0        2 
  22   chr22_9360430     HCab    A    C        0      0        2 
  22   chr22_9360430     HPrz    A    C        0      0        2 
  22   chr22_9360430     ZBoe    A    C        0      0        2 
  22   chr22_9360430     ZGre    A    C        0      0        2 
  22   chr22_9360430     ZHar    A    C        0      0        2 
  22   chr22_9360430   Sample    A    C        0      0        2 
  22   chr22_9365923     AAsi    C    A        0      0        2 
  22   chr22_9365923     AKia    C    A        0      0        2 
  22   chr22_9365923     AOna    C    A        0      0        2 
  22   chr22_9365923     ASom    C    A        0      0        2 
  22   chr22_9365923     HCab    C    A        0      0        2 
  22   chr22_9365923     HPrz    C    A        0      0        2 
  22   chr22_9365923     ZBoe    C    A        0      0        2 
  22   chr22_9365923     ZGre    C    A      0.5      1        2 
  22   chr22_9365923     ZHar    C    A        0      0        2 
  22   chr22_9365923   Sample    C    A        0      0        2 
  22   chr22_9383164     AAsi    G    T        0      0        2 
  22   chr22_9383164     AKia    G    T        0      0        2 
  22   chr22_9383164     AOna    G    T        0      0        2 
  22   chr22_9383164     ASom    G    T        0      0        2 
  22   chr22_9383164     HCab    G    T        1      2        2 
  22   chr22_9383164     HPrz    G    T        1      2        2 
  22   chr22_9383164     ZBoe    G    T        0      0        2 
  22   chr22_9383164     ZGre    G    T        0      0        2 
  22   chr22_9383164     ZHar    G    T        0      0        2 
  22   chr22_9383164   Sample    G    T        1      2        2 
  22   chr22_9389945     AAsi    G    T      0.5      1        2 
  22   chr22_9389945     AKia    G    T        0      0        2 
  22   chr22_9389945     AOna    G    T        0      0        2 
  22   chr22_9389945     ASom    G    T        0      0        2 
  22   chr22_9389945     HCab    G    T        0      0        2 
  22   chr22_9389945     HPrz    G    T        0      0        2 
  22   chr22_9389945     ZBoe    G    T        0      0        2 
  22   chr22_9389945     ZGre    G    T        0      0        2 
  22   chr22_9389945     ZHar    G    T        0      0        2 
  22   chr22_9389945   Sample    G    T        0      0        2 
  22   chr22_9397598     AAsi    C    G        0      0        2 
  22   chr22_9397598     AKia    C    G        0      0        2 
  22   chr22_9397598     AOna    C    G        0      0        2 
  22   chr22_9397598     ASom    C    G        0      0        2 
  22   chr22_9397598     HCab    C    G        0      0        2 
  22   chr22_9397598     HPrz    C    G        0      0        2 
  22   chr22_9397598     ZBoe    C    G        0      0        2 
  22   chr22_9397598     ZGre    C    G        1      2        2 
  22   chr22_9397598     ZHar    C    G        0      0        2 
  22   chr22_9397598   Sample    C    G        0      0        2 
  22   chr22_9414300     AAsi    G    T        0      0        2 
  22   chr22_9414300     AKia    G    T        0      0        2 
  22   chr22_9414300     AOna    G    T        0      0        2 
  22   chr22_9414300     ASom    G    T        0      0        2 
  22   chr22_9414300     HCab    G    T        1      2        2 
  22   chr22_9414300     HPrz    G    T        1      2        2 
  22   chr22_9414300     ZBoe    G    T        0      0        2 
  22   chr22_9414300     ZGre    G    T        0      0        2 
  22   chr22_9414300     ZHar    G    T        0      0        2 
  22   chr22_9414300   Sample    G    T        1      2        2 
  22   chr22_9443711     AAsi    C    A        0      0        2 
  22   chr22_9443711     AKia    C    A        0      0        2 
  22   chr22_9443711     AOna    C    A        0      0        2 
  22   chr22_9443711     ASom    C    A        0      0        2 
  22   chr22_9443711     HCab    C    A        1      2        2 
  22   chr22_9443711     HPrz    C    A        1      2        2 
  22   chr22_9443711     ZBoe    C    A        0      0        2 
  22   chr22_9443711     ZGre    C    A        0      0        2 
  22   chr22_9443711     ZHar    C    A        0      0        2 
  22   chr22_9443711   Sample    C    A        1      2        2 
  22   chr22_9444574     AAsi    C    G        0      0        2 
  22   chr22_9444574     AKia    C    G        0      0        2 
  22   chr22_9444574     AOna    C    G        0      0        2 
  22   chr22_9444574     ASom    C    G        0      0        2 
  22   chr22_9444574     HCab    C    G        0      0        2 
  22   chr22_9444574     HPrz    C    G        0      0        2 
  22   chr22_9444574     ZBoe    C    G        0      0        2 
  22   chr22_9444574     ZGre    C    G      0.5      1        2 
  22   chr22_9444574     ZHar    C    G        0      0        2 
  22   chr22_9444574   Sample    C    G        0      0        2 
  22   chr22_9451668     AAsi    T    G        0      0        2 
  22   chr22_9451668     AKia    T    G        1      2        2 
  22   chr22_9451668     AOna    T    G      0.5      1        2 
  22   chr22_9451668     ASom    T    G        0      0        2 
  22   chr22_9451668     HCab    T    G        0      0        2 
  22   chr22_9451668     HPrz    T    G        0      0        2 
  22   chr22_9451668     ZBoe    T    G      0.5      1        2 
  22   chr22_9451668     ZGre    T    G        0      0        2 
  22   chr22_9451668     ZHar    T    G        1      2        2 
  22   chr22_9451668   Sample    T    G        0      0        2 
  22   chr22_9480454     AAsi    A    C        0      0        2 
  22   chr22_9480454     AKia    A    C        0      0        2 
  22   chr22_9480454     AOna    A    C        0      0        2 
  22   chr22_9480454     ASom    A    C        0      0        2 
  22   chr22_9480454     HCab    A    C        1      2        2 
  22   chr22_9480454     HPrz    A    C        1      2        2 
  22   chr22_9480454     ZBoe    A    C        0      0        2 
  22   chr22_9480454     ZGre    A    C        0      0        2 
  22   chr22_9480454     ZHar    A    C        0      0        2 
  22   chr22_9480454   Sample    A    C        1      2        2 
  22   chr22_9482566     AAsi    C    G        0      0        2 
  22   chr22_9482566     AKia    C    G        0      0        2 
  22   chr22_9482566     AOna    C    G        0      0        2 
  22   chr22_9482566     ASom    C    G        0      0        2 
  22   chr22_9482566     HCab    C    G        0      0        2 
  22   chr22_9482566     HPrz    C    G        0      0        2 
  22   chr22_9482566     ZBoe    C    G        1      2        2 
  22   chr22_9482566     ZGre    C    G        0      0        2 
  22   chr22_9482566     ZHar    C    G        0      0        2 
  22   chr22_9482566   Sample    C    G        0      0        2 
  22   chr22_9529447     AAsi    T    G        0      0        2 
  22   chr22_9529447     AKia    T    G        0      0        2 
  22   chr22_9529447     AOna    T    G        0      0        2 
  22   chr22_9529447     ASom    T    G        0      0        2 
  22   chr22_9529447     HCab    T    G        0      0        2 
  22   chr22_9529447     HPrz    T    G        0      0        2 
  22   chr22_9529447     ZBoe    T    G        0      0        2 
  22   chr22_9529447     ZGre    T    G        0      0        2 
  22   chr22_9529447     ZHar    T    G        1      2        2 
  22   chr22_9529447   Sample    T    G        0      0        2 
  22   chr22_9534848     AAsi    C    G      0.5      1        2 
  22   chr22_9534848     AKia    C    G        0      0        2 
  22   chr22_9534848     AOna    C    G        0      0        2 
  22   chr22_9534848     ASom    C    G        0      0        2 
  22   chr22_9534848     HCab    C    G        0      0        2 
  22   chr22_9534848     HPrz    C    G        0      0        2 
  22   chr22_9534848     ZBoe    C    G        0      0        2 
  22   chr22_9534848     ZGre    C    G        0      0        2 
  22   chr22_9534848     ZHar    C    G        0      0        2 
  22   chr22_9534848   Sample    C    G        0      0        2 
  22   chr22_9536080     AAsi    A    C        0      0        2 
  22   chr22_9536080     AKia    A    C        0      0        2 
  22   chr22_9536080     AOna    A    C        0      0        2 
  22   chr22_9536080     ASom    A    C        0      0        2 
  22   chr22_9536080     HCab    A    C        1      2        2 
  22   chr22_9536080     HPrz    A    C        1      2        2 
  22   chr22_9536080     ZBoe    A    C        0      0        2 
  22   chr22_9536080     ZGre    A    C        0      0        2 
  22   chr22_9536080     ZHar    A    C        0      0        2 
  22   chr22_9536080   Sample    A    C        1      2        2 
  22   chr22_9568943     AAsi    C    G        0      0        2 
  22   chr22_9568943     AKia    C    G        0      0        2 
  22   chr22_9568943     AOna    C    G        0      0        2 
  22   chr22_9568943     ASom    C    G        0      0        2 
  22   chr22_9568943     HCab    C    G        1      2        2 
  22   chr22_9568943     HPrz    C    G        1      2        2 
  22   chr22_9568943     ZBoe    C    G        0      0        2 
  22   chr22_9568943     ZGre    C    G        0      0        2 
  22   chr22_9568943     ZHar    C    G        0      0        2 
  22   chr22_9568943   Sample    C    G        1      2        2 
  22   chr22_9633661     AAsi    T    A        0      0        2 
  22   chr22_9633661     AKia    T    A        0      0        2 
  22   chr22_9633661     AOna    T    A        0      0        2 
  22   chr22_9633661     ASom    T    A        0      0        2 
  22   chr22_9633661     HCab    T    A        1      2        2 
  22   chr22_9633661     HPrz    T    A      0.5      1        2 
  22   chr22_9633661     ZBoe    T    A        0      0        2 
  22   chr22_9633661     ZGre    T    A        0      0        2 
  22   chr22_9633661     ZHar    T    A        0      0        2 
  22   chr22_9633661   Sample    T    A        1      2        2 
  22   chr22_9669395     AAsi    A    C        0      0        2 
  22   chr22_9669395     AKia    A    C        0      0        2 
  22   chr22_9669395     AOna    A    C      0.5      1        2 
  22   chr22_9669395     ASom    A    C        0      0        2 
  22   chr22_9669395     HCab    A    C        0      0        2 
  22   chr22_9669395     HPrz    A    C        0      0        2 
  22   chr22_9669395     ZBoe    A    C        0      0        2 
  22   chr22_9669395     ZGre    A    C        0      0        2 
  22   chr22_9669395     ZHar    A    C        0      0        2 
  22   chr22_9669395   Sample    A    C        0      0        2 
  22   chr22_9691274     AAsi    T    A        0      0        2 
  22   chr22_9691274     AKia    T    A        0      0        2 
  22   chr22_9691274     AOna    T    A        0      0        2 
  22   chr22_9691274     ASom    T    A        0      0        2 
  22   chr22_9691274     HCab    T    A        1      2        2 
  22   chr22_9691274     HPrz    T    A        1      2        2 
  22   chr22_9691274     ZBoe    T    A        0      0        2 
  22   chr22_9691274     ZGre    T    A        0      0        2 
  22   chr22_9691274     ZHar    T    A        0      0        2 
  22   chr22_9691274   Sample    T    A        1      2        2 
  22   chr22_9711091     AAsi    A    C      0.5      1        2 
  22   chr22_9711091     AKia    A    C        0      0        2 
  22   chr22_9711091     AOna    A    C        0      0        2 
  22   chr22_9711091     ASom    A    C        0      0        2 
  22   chr22_9711091     HCab    A    C        0      0        2 
  22   chr22_9711091     HPrz    A    C        0      0        2 
  22   chr22_9711091     ZBoe    A    C        0      0        2 
  22   chr22_9711091     ZGre    A    C        0      0        2 
  22   chr22_9711091     ZHar    A    C        0      0        2 
  22   chr22_9711091   Sample    A    C        0      0        2 
  22   chr22_9719156     AAsi    G    T        0      0        2 
  22   chr22_9719156     AKia    G    T        0      0        2 
  22   chr22_9719156     AOna    G    T        1      2        2 
  22   chr22_9719156     ASom    G    T        0      0        2 
  22   chr22_9719156     HCab    G    T        0      0        2 
  22   chr22_9719156     HPrz    G    T        0      0        2 
  22   chr22_9719156     ZBoe    G    T        0      0        2 
  22   chr22_9719156     ZGre    G    T        0      0        2 
  22   chr22_9719156     ZHar    G    T        0      0        2 
  22   chr22_9719156   Sample    G    T        0      0        2 
  22   chr22_9786053     AAsi    C    G        0      0        2 
  22   chr22_9786053     AKia    C    G        0      0        2 
  22   chr22_9786053     AOna    C    G        0      0        2 
  22   chr22_9786053     ASom    C    G        0      0        2 
  22   chr22_9786053     HCab    C    G        1      2        2 
  22   chr22_9786053     HPrz    C    G        1      2        2 
  22   chr22_9786053     ZBoe    C    G        0      0        2 
  22   chr22_9786053     ZGre    C    G        0      0        2 
  22   chr22_9786053     ZHar    C    G        0      0        2 
  22   chr22_9786053   Sample    C    G        1      2        2 
  22   chr22_9788940     AAsi    C    G        0      0        2 
  22   chr22_9788940     AKia    C    G        0      0        2 
  22   chr22_9788940     AOna    C    G        0      0        2 
  22   chr22_9788940     ASom    C    G        0      0        2 
  22   chr22_9788940     HCab    C    G        0      0        2 
  22   chr22_9788940     HPrz    C    G        0      0        2 
  22   chr22_9788940     ZBoe    C    G        0      0        2 
  22   chr22_9788940     ZGre    C    G        1      2        2 
  22   chr22_9788940     ZHar    C    G        0      0        2 
  22   chr22_9788940   Sample    C    G        0      0        2 
  22   chr22_9791031     AAsi    G    T        0      0        2 
  22   chr22_9791031     AKia    G    T        0      0        2 
  22   chr22_9791031     AOna    G    T        0      0        2 
  22   chr22_9791031     ASom    G    T        0      0        2 
  22   chr22_9791031     HCab    G    T        1      2        2 
  22   chr22_9791031     HPrz    G    T        1      2        2 
  22   chr22_9791031     ZBoe    G    T        0      0        2 
  22   chr22_9791031     ZGre    G    T        0      0        2 
  22   chr22_9791031     ZHar    G    T        0      0        2 
  22   chr22_9791031   Sample    G    T        1      2        2 
  22   chr22_9827977     AAsi    A    C        0      0        2 
  22   chr22_9827977     AKia    A    C        0      0        2 
  22   chr22_9827977     AOna    A    C        0      0        2 
  22   chr22_9827977     ASom    A    C      0.5      1        2 
  22   chr22_9827977     HCab    A    C        0      0        2 
  22   chr22_9827977     HPrz    A    C        0      0        2 
  22   chr22_9827977     ZBoe    A    C        0      0        2 
  22   chr22_9827977     ZGre    A    C        0      0        2 
  22   chr22_9827977     ZHar    A    C        0      0        2 
  22   chr22_9827977   Sample    A    C        0      0        2 
  22   chr22_9859059     AAsi    T    G        0      0        2 
  22   chr22_9859059     AKia    T    G        0      0        2 
  22   chr22_9859059     AOna    T    G        0      0        2 
  22   chr22_9859059     ASom    T    G        0      0        2 
  22   chr22_9859059     HCab    T    G        1      2        2 
  22   chr22_9859059     HPrz    T    G        1      2        2 
  22   chr22_9859059     ZBoe    T    G        0      0        2 
  22   chr22_9859059     ZGre    T    G        0      0        2 
  22   chr22_9859059     ZHar    T    G        0      0        2 
  22   chr22_9859059   Sample    T    G        1      2        2 
  22   chr22_9895342     AAsi    A    C        0      0        2 
  22   chr22_9895342     AKia    A    C        0      0        2 
  22   chr22_9895342     AOna    A    C        0      0        2 
  22   chr22_9895342     ASom    A    C        0      0        2 
  22   chr22_9895342     HCab    A    C        0      0        2 
  22   chr22_9895342     HPrz    A    C        0      0        2 
  22   chr22_9895342     ZBoe    A    C        0      0        2 
  22   chr22_9895342     ZGre    A    C        1      2        2 
  22   chr22_9895342     ZHar    A    C        0      0        2 
  22   chr22_9895342   Sample    A    C        0      0        2 
  22   chr22_9895897     AAsi    C    A        0      0        2 
  22   chr22_9895897     AKia    C    A        1      2        2 
  22   chr22_9895897     AOna    C    A        0      0        2 
  22   chr22_9895897     ASom    C    A        0      0        2 
  22   chr22_9895897     HCab    C    A        0      0        2 
  22   chr22_9895897     HPrz    C    A        0      0        2 
  22   chr22_9895897     ZBoe    C    A        0      0        2 
  22   chr22_9895897     ZGre    C    A        0      0        2 
  22   chr22_9895897     ZHar    C    A        0      0        2 
  22   chr22_9895897   Sample    C    A        0      0        2 
  22   chr22_9897089     AAsi    G    T        0      0        2 
  22   chr22_9897089     AKia    G    T        0      0        2 
  22   chr22_9897089     AOna    G    T        0      0        2 
  22   chr22_9897089     ASom    G    T        0      0        2 
  22   chr22_9897089     HCab    G    T        0      0        2 
  22   chr22_9897089     HPrz    G    T        0      0        2 
  22   chr22_9897089     ZBoe    G    T        0      0        2 
  22   chr22_9897089     ZGre    G    T        0      0        2 
  22   chr22_9897089     ZHar    G    T        1      2        2 
  22   chr22_9897089   Sample    G    T        0      0        2 
  22   chr22_9933768     AAsi    C    G        0      0        2 
  22   chr22_9933768     AKia    C    G        0      0        2 
  22   chr22_9933768     AOna    C    G        0      0        2 
  22   chr22_9933768     ASom    C    G        0      0        2 
  22   chr22_9933768     HCab    C    G        1      2        2 
  22   chr22_9933768     HPrz    C    G        1      2        2 
  22   chr22_9933768     ZBoe    C    G        0      0        2 
  22   chr22_9933768     ZGre    C    G        0      0        2 
  22   chr22_9933768     ZHar    C    G        0      0        2 
  22   chr22_9933768   Sample    C    G        1      2        2 
  22   chr22_9938561     AAsi    A    C        0      0        2 
  22   chr22_9938561     AKia    A    C        0      0        2 
  22   chr22_9938561     AOna    A    C        0      0        2 
  22   chr22_9938561     ASom    A    C        0      0        2 
  22   chr22_9938561     HCab    A    C        1      2        2 
  22   chr22_9938561     HPrz    A    C        1      2        2 
  22   chr22_9938561     ZBoe    A    C        0      0        2 
  22   chr22_9938561     ZGre    A    C        0      0        2 
  22   chr22_9938561     ZHar    A    C        0      0        2 
  22   chr22_9938561   Sample    A    C        1      2        2 
  22   chr22_9943842     AAsi    A    C        0      0        2 
  22   chr22_9943842     AKia    A    C        1      2        2 
  22   chr22_9943842     AOna    A    C        0      0        2 
  22   chr22_9943842     ASom    A    C        0      0        2 
  22   chr22_9943842     HCab    A    C        0      0        2 
  22   chr22_9943842     HPrz    A    C        0      0        2 
  22   chr22_9943842     ZBoe    A    C        0      0        2 
  22   chr22_9943842     ZGre    A    C        0      0        2 
  22   chr22_9943842     ZHar    A    C        0      0        2 
  22   chr22_9943842   Sample    A    C        0      0        2 
  22   chr22_9946566     AAsi    T    A        0      0        2 
  22   chr22_9946566     AKia    T    A        0      0        2 
  22   chr22_9946566     AOna    T    A        0      0        2 
  22   chr22_9946566     ASom    T    A        0      0        2 
  22   chr22_9946566     HCab    T    A        1      2        2 
  22   chr22_9946566     HPrz    T    A        1      2        2 
  22   chr22_9946566     ZBoe    T    A        0      0        2 
  22   chr22_9946566     ZGre    T    A        0      0        2 
  22   chr22_9946566     ZHar    T    A        0      0        2 
  22   chr22_9946566   Sample    T    A        1      2        2 
  22  chr22_10007106     AAsi    C    G        0      0        2 
  22  chr22_10007106     AKia    C    G        0      0        2 
  22  chr22_10007106     AOna    C    G        0      0        2 
  22  chr22_10007106     ASom    C    G      0.5      1        2 
  22  chr22_10007106     HCab    C    G        0      0        2 
  22  chr22_10007106     HPrz    C    G        0      0        2 
  22  chr22_10007106     ZBoe    C    G        0      0        2 
  22  chr22_10007106     ZGre    C    G        0      0        2 
  22  chr22_10007106     ZHar    C    G        0      0        2 
  22  chr22_10007106   Sample    C    G        0      0        2 
  22  chr22_10070863     AAsi    T    A        0      0        2 
  22  chr22_10070863     AKia    T    A        0      0        2 
  22  chr22_10070863     AOna    T    A        0      0        2 
  22  chr22_10070863     ASom    T    A        0      0        2 
  22  chr22_10070863     HCab    T    A      0.5      1        2 
  22  chr22_10070863     HPrz    T    A        0      0        2 
  22  chr22_10070863     ZBoe    T    A        0      0        2 
  22  chr22_10070863     ZGre    T    A        0      0        2 
  22  chr22_10070863     ZHar    T    A        0      0        2 
  22  chr22_10070863   Sample    T    A        0      0        2 
  22  chr22_10095988     AAsi    G    T        0      0        2 
  22  chr22_10095988     AKia    G    T        0      0        2 
  22  chr22_10095988     AOna    G    T        0      0        2 
  22  chr22_10095988     ASom    G    T        0      0        2 
  22  chr22_10095988     HCab    G    T        0      0        2 
  22  chr22_10095988     HPrz    G    T        0      0        2 
  22  chr22_10095988     ZBoe    G    T        1      2        2 
  22  chr22_10095988     ZGre    G    T        0      0        2 
  22  chr22_10095988     ZHar    G    T        0      0        2 
  22  chr22_10095988   Sample    G    T        0      0        2 
  22  chr22_10096404     AAsi    A    T        0      0        2 
  22  chr22_10096404     AKia    A    T        1      2        2 
  22  chr22_10096404     AOna    A    T        0      0        2 
  22  chr22_10096404     ASom    A    T        0      0        2 
  22  chr22_10096404     HCab    A    T        0      0        2 
  22  chr22_10096404     HPrz    A    T        0      0        2 
  22  chr22_10096404     ZBoe    A    T        0      0        2 
  22  chr22_10096404     ZGre    A    T        0      0        2 
  22  chr22_10096404     ZHar    A    T        0      0        2 
  22  chr22_10096404   Sample    A    T        0      0        2 
  22  chr22_10116300     AAsi    C    A        1      2        2 
  22  chr22_10116300     AKia    C    A        0      0        2 
  22  chr22_10116300     AOna    C    A        0      0        2 
  22  chr22_10116300     ASom    C    A        1      2        2 
  22  chr22_10116300     HCab    C    A        0      0        2 
  22  chr22_10116300     HPrz    C    A        0      0        2 
  22  chr22_10116300     ZBoe    C    A        0      0        2 
  22  chr22_10116300     ZGre    C    A        0      0        2 
  22  chr22_10116300     ZHar    C    A        0      0        2 
  22  chr22_10116300   Sample    C    A        0      0        2 
  22  chr22_10132041     AAsi    G    C        0      0        2 
  22  chr22_10132041     AKia    G    C        0      0        2 
  22  chr22_10132041     AOna    G    C        0      0        2 
  22  chr22_10132041     ASom    G    C        0      0        2 
  22  chr22_10132041     HCab    G    C        0      0        2 
  22  chr22_10132041     HPrz    G    C      0.5      1        2 
  22  chr22_10132041     ZBoe    G    C        0      0        2 
  22  chr22_10132041     ZGre    G    C        0      0        2 
  22  chr22_10132041     ZHar    G    C        0      0        2 
  22  chr22_10132041   Sample    G    C        0      0        2 
  22  chr22_10198887     AAsi    A    C        0      0        2 
  22  chr22_10198887     AKia    A    C        0      0        2 
  22  chr22_10198887     AOna    A    C        0      0        2 
  22  chr22_10198887     ASom    A    C        0      0        2 
  22  chr22_10198887     HCab    A    C        1      2        2 
  22  chr22_10198887     HPrz    A    C        1      2        2 
  22  chr22_10198887     ZBoe    A    C        0      0        2 
  22  chr22_10198887     ZGre    A    C        0      0        2 
  22  chr22_10198887     ZHar    A    C        0      0        2 
  22  chr22_10198887   Sample    A    C        1      2        2 
  22  chr22_10200552     AAsi    G    T        0      0        2 
  22  chr22_10200552     AKia    G    T        1      2        2 
  22  chr22_10200552     AOna    G    T        0      0        2 
  22  chr22_10200552     ASom    G    T        0      0        2 
  22  chr22_10200552     HCab    G    T        0      0        2 
  22  chr22_10200552     HPrz    G    T        0      0        2 
  22  chr22_10200552     ZBoe    G    T        0      0        2 
  22  chr22_10200552     ZGre    G    T        0      0        2 
  22  chr22_10200552     ZHar    G    T        0      0        2 
  22  chr22_10200552   Sample    G    T        0      0        2 
  22  chr22_10264967     AAsi    C    A        0      0        2 
  22  chr22_10264967     AKia    C    A        0      0        2 
  22  chr22_10264967     AOna    C    A        0      0        2 
  22  chr22_10264967     ASom    C    A        0      0        2 
  22  chr22_10264967     HCab    C    A        1      2        2 
  22  chr22_10264967     HPrz    C    A        1      2        2 
  22  chr22_10264967     ZBoe    C    A        0      0        2 
  22  chr22_10264967     ZGre    C    A        0      0        2 
  22  chr22_10264967     ZHar    C    A        0      0        2 
  22  chr22_10264967   Sample    C    A        1      2        2 
  22  chr22_10274487     AAsi    G    T        0      0        2 
  22  chr22_10274487     AKia    G    T        0      0        2 
  22  chr22_10274487     AOna    G    T        0      0        2 
  22  chr22_10274487     ASom    G    T        0      0        2 
  22  chr22_10274487     HCab    G    T        0      0        2 
  22  chr22_10274487     HPrz    G    T        0      0        2 
  22  chr22_10274487     ZBoe    G    T        0      0        2 
  22  chr22_10274487     ZGre    G    T        0      0        2 
  22  chr22_10274487     ZHar    G    T        1      2        2 
  22  chr22_10274487   Sample    G    T        0      0        2 
  22  chr22_10343753     AAsi    T    A        0      0        2 
  22  chr22_10343753     AKia    T    A        0      0        2 
  22  chr22_10343753     AOna    T    A        0      0        2 
  22  chr22_10343753     ASom    T    A        0      0        2 
  22  chr22_10343753     HCab    T    A        1      2        2 
  22  chr22_10343753     HPrz    T    A        1      2        2 
  22  chr22_10343753     ZBoe    T    A        0      0        2 
  22  chr22_10343753     ZGre    T    A        0      0        2 
  22  chr22_10343753     ZHar    T    A        0      0        2 
  22  chr22_10343753   Sample    T    A        1      2        2 
  22  chr22_10355285     AAsi    G    C        0      0        2 
  22  chr22_10355285     AKia    G    C        0      0        2 
  22  chr22_10355285     AOna    G    C        0      0        2 
  22  chr22_10355285     ASom    G    C        0      0        2 
  22  chr22_10355285     HCab    G    C        1      2        2 
  22  chr22_10355285     HPrz    G    C        1      2        2 
  22  chr22_10355285     ZBoe    G    C        0      0        2 
  22  chr22_10355285     ZGre    G    C        0      0        2 
  22  chr22_10355285     ZHar    G    C        0      0        2 
  22  chr22_10355285   Sample    G    C        1      2        2 
  22  chr22_10403016     AAsi    A    C        0      0        2 
  22  chr22_10403016     AKia    A    C        0      0        2 
  22  chr22_10403016     AOna    A    C        0      0        2 
  22  chr22_10403016     ASom    A    C        0      0        2 
  22  chr22_10403016     HCab    A    C        0      0        2 
  22  chr22_10403016     HPrz    A    C        0      0        2 
  22  chr22_10403016     ZBoe    A    C        1      2        2 
  22  chr22_10403016     ZGre    A    C        0      0        2 
  22  chr22_10403016     ZHar    A    C        0      0        2 
  22  chr22_10403016   Sample    A    C        0      0        2 
  22  chr22_10415801     AAsi    T    G        0      0        2 
  22  chr22_10415801     AKia    T    G        0      0        2 
  22  chr22_10415801     AOna    T    G        0      0        2 
  22  chr22_10415801     ASom    T    G        0      0        2 
  22  chr22_10415801     HCab    T    G        0      0        2 
  22  chr22_10415801     HPrz    T    G        0      0        2 
  22  chr22_10415801     ZBoe    T    G        0      0        2 
  22  chr22_10415801     ZGre    T    G        0      0        2 
  22  chr22_10415801     ZHar    T    G        1      2        2 
  22  chr22_10415801   Sample    T    G        0      0        2 
  22  chr22_10420389     AAsi    G    T        0      0        2 
  22  chr22_10420389     AKia    G    T        0      0        2 
  22  chr22_10420389     AOna    G    T        0      0        2 
  22  chr22_10420389     ASom    G    T      0.5      1        2 
  22  chr22_10420389     HCab    G    T        0      0        2 
  22  chr22_10420389     HPrz    G    T        0      0        2 
  22  chr22_10420389     ZBoe    G    T        0      0        2 
  22  chr22_10420389     ZGre    G    T        0      0        2 
  22  chr22_10420389     ZHar    G    T        0      0        2 
  22  chr22_10420389   Sample    G    T        0      0        2 
  22  chr22_10433369     AAsi    C    A        0      0        2 
  22  chr22_10433369     AKia    C    A        0      0        2 
  22  chr22_10433369     AOna    C    A        0      0        2 
  22  chr22_10433369     ASom    C    A        0      0        2 
  22  chr22_10433369     HCab    C    A        1      2        2 
  22  chr22_10433369     HPrz    C    A        1      2        2 
  22  chr22_10433369     ZBoe    C    A        0      0        2 
  22  chr22_10433369     ZGre    C    A        0      0        2 
  22  chr22_10433369     ZHar    C    A        0      0        2 
  22  chr22_10433369   Sample    C    A        1      2        2 
  22  chr22_10434900     AAsi    C    A        0      0        2 
  22  chr22_10434900     AKia    C    A        0      0        2 
  22  chr22_10434900     AOna    C    A        0      0        2 
  22  chr22_10434900     ASom    C    A        0      0        2 
  22  chr22_10434900     HCab    C    A      0.5      1        2 
  22  chr22_10434900     HPrz    C    A      0.5      1        2 
  22  chr22_10434900     ZBoe    C    A        0      0        2 
  22  chr22_10434900     ZGre    C    A        0      0        2 
  22  chr22_10434900     ZHar    C    A        0      0        2 
  22  chr22_10434900   Sample    C    A        1      2        2 
  22  chr22_10441143     AAsi    C    G        0      0        2 
  22  chr22_10441143     AKia    C    G        0      0        2 
  22  chr22_10441143     AOna    C    G        0      0        2 
  22  chr22_10441143     ASom    C    G        0      0        2 
  22  chr22_10441143     HCab    C    G        1      2        2 
  22  chr22_10441143     HPrz    C    G        1      2        2 
  22  chr22_10441143     ZBoe    C    G        0      0        2 
  22  chr22_10441143     ZGre    C    G        0      0        2 
  22  chr22_10441143     ZHar    C    G        0      0        2 
  22  chr22_10441143   Sample    C    G        1      2        2 
  22  chr22_10466878     AAsi    G    C        0      0        2 
  22  chr22_10466878     AKia    G    C      0.5      1        2 
  22  chr22_10466878     AOna    G    C        0      0        2 
  22  chr22_10466878     ASom    G    C        0      0        2 
  22  chr22_10466878     HCab    G    C        0      0        2 
  22  chr22_10466878     HPrz    G    C        0      0        2 
  22  chr22_10466878     ZBoe    G    C        0      0        2 
  22  chr22_10466878     ZGre    G    C        0      0        2 
  22  chr22_10466878     ZHar    G    C        0      0        2 
  22  chr22_10466878   Sample    G    C        0      0        2 
  22  chr22_10473697     AAsi    C    A        0      0        2 
  22  chr22_10473697     AKia    C    A        0      0        2 
  22  chr22_10473697     AOna    C    A        0      0        2 
  22  chr22_10473697     ASom    C    A        0      0        2 
  22  chr22_10473697     HCab    C    A        1      2        2 
  22  chr22_10473697     HPrz    C    A        1      2        2 
  22  chr22_10473697     ZBoe    C    A        0      0        2 
  22  chr22_10473697     ZGre    C    A        0      0        2 
  22  chr22_10473697     ZHar    C    A        0      0        2 
  22  chr22_10473697   Sample    C    A        1      2        2 
  22  chr22_10480997     AAsi    C    A        0      0        2 
  22  chr22_10480997     AKia    C    A        0      0        2 
  22  chr22_10480997     AOna    C    A        0      0        2 
  22  chr22_10480997     ASom    C    A        0      0        2 
  22  chr22_10480997     HCab    C    A        1      2        2 
  22  chr22_10480997     HPrz    C    A        1      2        2 
  22  chr22_10480997     ZBoe    C    A        0      0        2 
  22  chr22_10480997     ZGre    C    A        0      0        2 
  22  chr22_10480997     ZHar    C    A        0      0        2 
  22  chr22_10480997   Sample    C    A        1      2        2 
  22  chr22_10503710     AAsi    G    T        0      0        2 
  22  chr22_10503710     AKia    G    T        0      0        2 
  22  chr22_10503710     AOna    G    T        0      0        2 
  22  chr22_10503710     ASom    G    T        1      2        2 
  22  chr22_10503710     HCab    G    T        0      0        2 
  22  chr22_10503710     HPrz    G    T        0      0        2 
  22  chr22_10503710     ZBoe    G    T        0      0        2 
  22  chr22_10503710     ZGre    G    T        0      0        2 
  22  chr22_10503710     ZHar    G    T        0      0        2 
  22  chr22_10503710   Sample    G    T        0      0        2 
  22  chr22_10505544     AAsi    G    T        0      0        2 
  22  chr22_10505544     AKia    G    T        1      2        2 
  22  chr22_10505544     AOna    G    T        0      0        2 
  22  chr22_10505544     ASom    G    T        0      0        2 
  22  chr22_10505544     HCab    G    T        0      0        2 
  22  chr22_10505544     HPrz    G    T        0      0        2 
  22  chr22_10505544     ZBoe    G    T        0      0        2 
  22  chr22_10505544     ZGre    G    T        0      0        2 
  22  chr22_10505544     ZHar    G    T        0      0        2 
  22  chr22_10505544   Sample    G    T        0      0        2 
  22  chr22_10512952     AAsi    G    C        0      0        2 
  22  chr22_10512952     AKia    G    C        0      0        2 
  22  chr22_10512952     AOna    G    C        0      0        2 
  22  chr22_10512952     ASom    G    C        0      0        2 
  22  chr22_10512952     HCab    G    C        0      0        2 
  22  chr22_10512952     HPrz    G    C        0      0        2 
  22  chr22_10512952     ZBoe    G    C        1      2        2 
  22  chr22_10512952     ZGre    G    C        1      2        2 
  22  chr22_10512952     ZHar    G    C        1      2        2 
  22  chr22_10512952   Sample    G    C        0      0        2 
  22  chr22_10514458     AAsi    A    C        0      0        2 
  22  chr22_10514458     AKia    A    C        0      0        2 
  22  chr22_10514458     AOna    A    C        0      0        2 
  22  chr22_10514458     ASom    A    C      0.5      1        2 
  22  chr22_10514458     HCab    A    C        0      0        2 
  22  chr22_10514458     HPrz    A    C        0      0        2 
  22  chr22_10514458     ZBoe    A    C        0      0        2 
  22  chr22_10514458     ZGre    A    C        0      0        2 
  22  chr22_10514458     ZHar    A    C        0      0        2 
  22  chr22_10514458   Sample    A    C        0      0        2 
  22  chr22_10516174     AAsi    A    C        0      0        2 
  22  chr22_10516174     AKia    A    C        0      0        2 
  22  chr22_10516174     AOna    A    C        0      0        2 
  22  chr22_10516174     ASom    A    C        0      0        2 
  22  chr22_10516174     HCab    A    C      0.5      1        2 
  22  chr22_10516174     HPrz    A    C      0.5      1        2 
  22  chr22_10516174     ZBoe    A    C        0      0        2 
  22  chr22_10516174     ZGre    A    C        0      0        2 
  22  chr22_10516174     ZHar    A    C        0      0        2 
  22  chr22_10516174   Sample    A    C        0      0        2 
  22  chr22_10534661     AAsi    G    T        0      0        2 
  22  chr22_10534661     AKia    G    T        1      2        2 
  22  chr22_10534661     AOna    G    T        1      2        2 
  22  chr22_10534661     ASom    G    T        0      0        2 
  22  chr22_10534661     HCab    G    T        0      0        2 
  22  chr22_10534661     HPrz    G    T        0      0        2 
  22  chr22_10534661     ZBoe    G    T        0      0        2 
  22  chr22_10534661     ZGre    G    T        0      0        2 
  22  chr22_10534661     ZHar    G    T        0      0        2 
  22  chr22_10534661   Sample    G    T        0      0        2 
  22  chr22_10556351     AAsi    G    T        0      0        2 
  22  chr22_10556351     AKia    G    T        0      0        2 
  22  chr22_10556351     AOna    G    T        0      0        2 
  22  chr22_10556351     ASom    G    T        0      0        2 
  22  chr22_10556351     HCab    G    T        1      2        2 
  22  chr22_10556351     HPrz    G    T        1      2        2 
  22  chr22_10556351     ZBoe    G    T        0      0        2 
  22  chr22_10556351     ZGre    G    T        0      0        2 
  22  chr22_10556351     ZHar    G    T        0      0        2 
  22  chr22_10556351   Sample    G    T        1      2        2 
  22  chr22_10562042     AAsi    T    A        0      0        2 
  22  chr22_10562042     AKia    T    A        0      0        2 
  22  chr22_10562042     AOna    T    A        0      0        2 
  22  chr22_10562042     ASom    T    A        0      0        2 
  22  chr22_10562042     HCab    T    A        1      2        2 
  22  chr22_10562042     HPrz    T    A        1      2        2 
  22  chr22_10562042     ZBoe    T    A        0      0        2 
  22  chr22_10562042     ZGre    T    A        0      0        2 
  22  chr22_10562042     ZHar    T    A        0      0        2 
  22  chr22_10562042   Sample    T    A        1      2        2 
  22  chr22_10563258     AAsi    A    T        0      0        2 
  22  chr22_10563258     AKia    A    T        0      0        2 
  22  chr22_10563258     AOna    A    T        0      0        2 
  22  chr22_10563258     ASom    A    T        0      0        2 
  22  chr22_10563258     HCab    A    T        1      2        2 
  22  chr22_10563258     HPrz    A    T        1      2        2 
  22  chr22_10563258     ZBoe    A    T        0      0        2 
  22  chr22_10563258     ZGre    A    T        0      0        2 
  22  chr22_10563258     ZHar    A    T        0      0        2 
  22  chr22_10563258   Sample    A    T        1      2        2 
  22  chr22_10571319     AAsi    T    A        0      0        2 
  22  chr22_10571319     AKia    T    A        0      0        2 
  22  chr22_10571319     AOna    T    A        0      0        2 
  22  chr22_10571319     ASom    T    A        0      0        2 
  22  chr22_10571319     HCab    T    A        0      0        2 
  22  chr22_10571319     HPrz    T    A        0      0        2 
  22  chr22_10571319     ZBoe    T    A        1      2        2 
  22  chr22_10571319     ZGre    T    A        0      0        2 
  22  chr22_10571319     ZHar    T    A        0      0        2 
  22  chr22_10571319   Sample    T    A        0      0        2 
  22  chr22_10577111     AAsi    A    C        0      0        2 
  22  chr22_10577111     AKia    A    C        0      0        2 
  22  chr22_10577111     AOna    A    C        0      0        2 
  22  chr22_10577111     ASom    A    C        0      0        2 
  22  chr22_10577111     HCab    A    C        1      2        2 
  22  chr22_10577111     HPrz    A    C        1      2        2 
  22  chr22_10577111     ZBoe    A    C        0      0        2 
  22  chr22_10577111     ZGre    A    C        0      0        2 
  22  chr22_10577111     ZHar    A    C        0      0        2 
  22  chr22_10577111   Sample    A    C        1      2        2 
  22  chr22_10591114     AAsi    A    C        0      0        2 
  22  chr22_10591114     AKia    A    C        0      0        2 
  22  chr22_10591114     AOna    A    C      0.5      1        2 
  22  chr22_10591114     ASom    A    C        0      0        2 
  22  chr22_10591114     HCab    A    C        0      0        2 
  22  chr22_10591114     HPrz    A    C        0      0        2 
  22  chr22_10591114     ZBoe    A    C        0      0        2 
  22  chr22_10591114     ZGre    A    C        0      0        2 
  22  chr22_10591114     ZHar    A    C        0      0        2 
  22  chr22_10591114   Sample    A    C        0      0        2 
  22  chr22_10595896     AAsi    C    A        0      0        2 
  22  chr22_10595896     AKia    C    A        0      0        2 
  22  chr22_10595896     AOna    C    A        0      0        2 
  22  chr22_10595896     ASom    C    A        0      0        2 
  22  chr22_10595896     HCab    C    A        0      0        2 
  22  chr22_10595896     HPrz    C    A        0      0        2 
  22  chr22_10595896     ZBoe    C    A        0      0        2 
  22  chr22_10595896     ZGre    C    A        0      0        2 
  22  chr22_10595896     ZHar    C    A        1      2        2 
  22  chr22_10595896   Sample    C    A        0      0        2 
  22  chr22_10596958     AAsi    A    C        0      0        2 
  22  chr22_10596958     AKia    A    C        0      0        2 
  22  chr22_10596958     AOna    A    C        0      0        2 
  22  chr22_10596958     ASom    A    C        0      0        2 
  22  chr22_10596958     HCab    A    C        0      0        2 
  22  chr22_10596958     HPrz    A    C        0      0        2 
  22  chr22_10596958     ZBoe    A    C        0      0        2 
  22  chr22_10596958     ZGre    A    C        1      2        2 
  22  chr22_10596958     ZHar    A    C        0      0        2 
  22  chr22_10596958   Sample    A    C        0      0        2 
  22  chr22_10601466     AAsi    C    G        0      0        2 
  22  chr22_10601466     AKia    C    G        0      0        2 
  22  chr22_10601466     AOna    C    G        0      0        2 
  22  chr22_10601466     ASom    C    G        0      0        2 
  22  chr22_10601466     HCab    C    G        0      0        2 
  22  chr22_10601466     HPrz    C    G        0      0        2 
  22  chr22_10601466     ZBoe    C    G        0      0        2 
  22  chr22_10601466     ZGre    C    G      0.5      1        2 
  22  chr22_10601466     ZHar    C    G        0      0        2 
  22  chr22_10601466   Sample    C    G        0      0        2 
  22  chr22_10642440     AAsi    C    A        0      0        2 
  22  chr22_10642440     AKia    C    A        0      0        2 
  22  chr22_10642440     AOna    C    A      0.5      1        2 
  22  chr22_10642440     ASom    C    A        0      0        2 
  22  chr22_10642440     HCab    C    A        0      0        2 
  22  chr22_10642440     HPrz    C    A        0      0        2 
  22  chr22_10642440     ZBoe    C    A        0      0        2 
  22  chr22_10642440     ZGre    C    A        0      0        2 
  22  chr22_10642440     ZHar    C    A        0      0        2 
  22  chr22_10642440   Sample    C    A        0      0        2 
  22  chr22_10649835     AAsi    A    T        0      0        2 
  22  chr22_10649835     AKia    A    T        0      0        2 
  22  chr22_10649835     AOna    A    T      0.5      1        2 
  22  chr22_10649835     ASom    A    T        0      0        2 
  22  chr22_10649835     HCab    A    T        0      0        2 
  22  chr22_10649835     HPrz    A    T        0      0        2 
  22  chr22_10649835     ZBoe    A    T        0      0        2 
  22  chr22_10649835     ZGre    A    T        0      0        2 
  22  chr22_10649835     ZHar    A    T        0      0        2 
  22  chr22_10649835   Sample    A    T        0      0        2 
  22  chr22_10654847     AAsi    C    G        0      0        2 
  22  chr22_10654847     AKia    C    G        0      0        2 
  22  chr22_10654847     AOna    C    G        0      0        2 
  22  chr22_10654847     ASom    C    G        0      0        2 
  22  chr22_10654847     HCab    C    G        1      2        2 
  22  chr22_10654847     HPrz    C    G        1      2        2 
  22  chr22_10654847     ZBoe    C    G        0      0        2 
  22  chr22_10654847     ZGre    C    G        0      0        2 
  22  chr22_10654847     ZHar    C    G        0      0        2 
  22  chr22_10654847   Sample    C    G        1      2        2 
  22  chr22_10675531     AAsi    G    C        1      2        2 
  22  chr22_10675531     AKia    G    C        0      0        2 
  22  chr22_10675531     AOna    G    C        0      0        2 
  22  chr22_10675531     ASom    G    C        0      0        2 
  22  chr22_10675531     HCab    G    C        0      0        2 
  22  chr22_10675531     HPrz    G    C        0      0        2 
  22  chr22_10675531     ZBoe    G    C        0      0        2 
  22  chr22_10675531     ZGre    G    C        0      0        2 
  22  chr22_10675531     ZHar    G    C        0      0        2 
  22  chr22_10675531   Sample    G    C        0      0        2 
  22  chr22_10685205     AAsi    A    C        0      0        2 
  22  chr22_10685205     AKia    A    C        0      0        2 
  22  chr22_10685205     AOna    A    C        0      0        2 
  22  chr22_10685205     ASom    A    C        0      0        2 
  22  chr22_10685205     HCab    A    C        0      0        2 
  22  chr22_10685205     HPrz    A    C        0      0        2 
  22  chr22_10685205     ZBoe    A    C        0      0        2 
  22  chr22_10685205     ZGre    A    C        1      2        2 
  22  chr22_10685205     ZHar    A    C        0      0        2 
  22  chr22_10685205   Sample    A    C        0      0        2 
  22  chr22_10690625     AAsi    T    A        0      0        2 
  22  chr22_10690625     AKia    T    A        0      0        2 
  22  chr22_10690625     AOna    T    A      0.5      1        2 
  22  chr22_10690625     ASom    T    A        0      0        2 
  22  chr22_10690625     HCab    T    A        0      0        2 
  22  chr22_10690625     HPrz    T    A        0      0        2 
  22  chr22_10690625     ZBoe    T    A        0      0        2 
  22  chr22_10690625     ZGre    T    A        0      0        2 
  22  chr22_10690625     ZHar    T    A        0      0        2 
  22  chr22_10690625   Sample    T    A        0      0        2 
  22  chr22_10705446     AAsi    A    T        0      0        2 
  22  chr22_10705446     AKia    A    T        0      0        2 
  22  chr22_10705446     AOna    A    T        0      0        2 
  22  chr22_10705446     ASom    A    T        0      0        2 
  22  chr22_10705446     HCab    A    T        0      0        2 
  22  chr22_10705446     HPrz    A    T        0      0        2 
  22  chr22_10705446     ZBoe    A    T      0.5      1        2 
  22  chr22_10705446     ZGre    A    T        0      0        2 
  22  chr22_10705446     ZHar    A    T        0      0        2 
  22  chr22_10705446   Sample    A    T        0      0        2 
  22  chr22_10713142     AAsi    G    T        0      0        2 
  22  chr22_10713142     AKia    G    T        0      0        2 
  22  chr22_10713142     AOna    G    T        0      0        2 
  22  chr22_10713142     ASom    G    T        1      2        2 
  22  chr22_10713142     HCab    G    T        0      0        2 
  22  chr22_10713142     HPrz    G    T        0      0        2 
  22  chr22_10713142     ZBoe    G    T        0      0        2 
  22  chr22_10713142     ZGre    G    T        0      0        2 
  22  chr22_10713142     ZHar    G    T        0      0        2 
  22  chr22_10713142   Sample    G    T        0      0        2 
  22  chr22_10742216     AAsi    G    C        0      0        2 
  22  chr22_10742216     AKia    G    C        0      0        2 
  22  chr22_10742216     AOna    G    C        0      0        2 
  22  chr22_10742216     ASom    G    C        0      0        2 
  22  chr22_10742216     HCab    G    C        1      2        2 
  22  chr22_10742216     HPrz    G    C        1      2        2 
  22  chr22_10742216     ZBoe    G    C        0      0        2 
  22  chr22_10742216     ZGre    G    C        0      0        2 
  22  chr22_10742216     ZHar    G    C        0      0        2 
  22  chr22_10742216   Sample    G    C        1      2        2 
  22  chr22_10798011     AAsi    G    C        0      0        2 
  22  chr22_10798011     AKia    G    C        0      0        2 
  22  chr22_10798011     AOna    G    C        0      0        2 
  22  chr22_10798011     ASom    G    C        0      0        2 
  22  chr22_10798011     HCab    G    C        1      2        2 
  22  chr22_10798011     HPrz    G    C        1      2        2 
  22  chr22_10798011     ZBoe    G    C        0      0        2 
  22  chr22_10798011     ZGre    G    C        0      0        2 
  22  chr22_10798011     ZHar    G    C        0      0        2 
  22  chr22_10798011   Sample    G    C        1      2        2 
  22  chr22_10810269     AAsi    G    C        0      0        2 
  22  chr22_10810269     AKia    G    C        0      0        2 
  22  chr22_10810269     AOna    G    C        0      0        2 
  22  chr22_10810269     ASom    G    C        0      0        2 
  22  chr22_10810269     HCab    G    C        1      2        2 
  22  chr22_10810269     HPrz    G    C        1      2        2 
  22  chr22_10810269     ZBoe    G    C        0      0        2 
  22  chr22_10810269     ZGre    G    C        0      0        2 
  22  chr22_10810269     ZHar    G    C        0      0        2 
  22  chr22_10810269   Sample    G    C        1      2        2 
  22  chr22_10820446     AAsi    C    A        0      0        2 
  22  chr22_10820446     AKia    C    A        1      2        2 
  22  chr22_10820446     AOna    C    A      0.5      1        2 
  22  chr22_10820446     ASom    C    A        0      0        2 
  22  chr22_10820446     HCab    C    A        0      0        2 
  22  chr22_10820446     HPrz    C    A        0      0        2 
  22  chr22_10820446     ZBoe    C    A        0      0        2 
  22  chr22_10820446     ZGre    C    A        0      0        2 
  22  chr22_10820446     ZHar    C    A        0      0        2 
  22  chr22_10820446   Sample    C    A        0      0        2 
  22  chr22_10851796     AAsi    G    C        0      0        2 
  22  chr22_10851796     AKia    G    C        0      0        2 
  22  chr22_10851796     AOna    G    C        0      0        2 
  22  chr22_10851796     ASom    G    C        0      0        2 
  22  chr22_10851796     HCab    G    C        1      2        2 
  22  chr22_10851796     HPrz    G    C        1      2        2 
  22  chr22_10851796     ZBoe    G    C        0      0        2 
  22  chr22_10851796     ZGre    G    C        0      0        2 
  22  chr22_10851796     ZHar    G    C        0      0        2 
  22  chr22_10851796   Sample    G    C        1      2        2 
  22  chr22_10853745     AAsi    C    G        1      2        2 
  22  chr22_10853745     AKia    C    G        0      0        2 
  22  chr22_10853745     AOna    C    G        0      0        2 
  22  chr22_10853745     ASom    C    G        1      2        2 
  22  chr22_10853745     HCab    C    G        0      0        2 
  22  chr22_10853745     HPrz    C    G        0      0        2 
  22  chr22_10853745     ZBoe    C    G        0      0        2 
  22  chr22_10853745     ZGre    C    G        0      0        2 
  22  chr22_10853745     ZHar    C    G        0      0        2 
  22  chr22_10853745   Sample    C    G        0      0        2 
  22  chr22_10854454     AAsi    A    T      0.5      1        2 
  22  chr22_10854454     AKia    A    T        0      0        2 
  22  chr22_10854454     AOna    A    T        0      0        2 
  22  chr22_10854454     ASom    A    T        1      2        2 
  22  chr22_10854454     HCab    A    T        0      0        2 
  22  chr22_10854454     HPrz    A    T        0      0        2 
  22  chr22_10854454     ZBoe    A    T        0      0        2 
  22  chr22_10854454     ZGre    A    T        0      0        2 
  22  chr22_10854454     ZHar    A    T        0      0        2 
  22  chr22_10854454   Sample    A    T        0      0        2 
  22  chr22_10940696     AAsi    C    A        0      0        2 
  22  chr22_10940696     AKia    C    A        0      0        2 
  22  chr22_10940696     AOna    C    A        0      0        2 
  22  chr22_10940696     ASom    C    A        0      0        2 
  22  chr22_10940696     HCab    C    A        1      2        2 
  22  chr22_10940696     HPrz    C    A        1      2        2 
  22  chr22_10940696     ZBoe    C    A        0      0        2 
  22  chr22_10940696     ZGre    C    A        0      0        2 
  22  chr22_10940696     ZHar    C    A        0      0        2 
  22  chr22_10940696   Sample    C    A        1      2        2 
  22  chr22_11033888     AAsi    T    A        0      0        2 
  22  chr22_11033888     AKia    T    A        1      2        2 
  22  chr22_11033888     AOna    T    A        1      2        2 
  22  chr22_11033888     ASom    T    A        0      0        2 
  22  chr22_11033888     HCab    T    A        0      0        2 
  22  chr22_11033888     HPrz    T    A        0      0        2 
  22  chr22_11033888     ZBoe    T    A        0      0        2 
  22  chr22_11033888     ZGre    T    A        0      0        2 
  22  chr22_11033888     ZHar    T    A        0      0        2 
  22  chr22_11033888   Sample    T    A        0      0        2 
  22  chr22_11046101     AAsi    C    G        0      0        2 
  22  chr22_11046101     AKia    C    G        0      0        2 
  22  chr22_11046101     AOna    C    G        0      0        2 
  22  chr22_11046101     ASom    C    G        0      0        2 
  22  chr22_11046101     HCab    C    G        1      2        2 
  22  chr22_11046101     HPrz    C    G        1      2        2 
  22  chr22_11046101     ZBoe    C    G        0      0        2 
  22  chr22_11046101     ZGre    C    G        0      0        2 
  22  chr22_11046101     ZHar    C    G        0      0        2 
  22  chr22_11046101   Sample    C    G        1      2        2 
  22  chr22_11082427     AAsi    C    G        0      0        2 
  22  chr22_11082427     AKia    C    G        1      2        2 
  22  chr22_11082427     AOna    C    G        1      2        2 
  22  chr22_11082427     ASom    C    G        0      0        2 
  22  chr22_11082427     HCab    C    G        0      0        2 
  22  chr22_11082427     HPrz    C    G        0      0        2 
  22  chr22_11082427     ZBoe    C    G        0      0        2 
  22  chr22_11082427     ZGre    C    G        0      0        2 
  22  chr22_11082427     ZHar    C    G        0      0        2 
  22  chr22_11082427   Sample    C    G        0      0        2 
  22  chr22_11089966     AAsi    T    G        0      0        2 
  22  chr22_11089966     AKia    T    G        0      0        2 
  22  chr22_11089966     AOna    T    G        0      0        2 
  22  chr22_11089966     ASom    T    G        0      0        2 
  22  chr22_11089966     HCab    T    G        1      2        2 
  22  chr22_11089966     HPrz    T    G        1      2        2 
  22  chr22_11089966     ZBoe    T    G        0      0        2 
  22  chr22_11089966     ZGre    T    G        0      0        2 
  22  chr22_11089966     ZHar    T    G        0      0        2 
  22  chr22_11089966   Sample    T    G        1      2        2 
  22  chr22_11104336     AAsi    C    A      0.5      1        2 
  22  chr22_11104336     AKia    C    A        0      0        2 
  22  chr22_11104336     AOna    C    A        0      0        2 
  22  chr22_11104336     ASom    C    A        0      0        2 
  22  chr22_11104336     HCab    C    A        0      0        2 
  22  chr22_11104336     HPrz    C    A        0      0        2 
  22  chr22_11104336     ZBoe    C    A        0      0        2 
  22  chr22_11104336     ZGre    C    A        0      0        2 
  22  chr22_11104336     ZHar    C    A        0      0        2 
  22  chr22_11104336   Sample    C    A        0      0        2 
  22  chr22_11106141     AAsi    T    A        0      0        2 
  22  chr22_11106141     AKia    T    A        0      0        2 
  22  chr22_11106141     AOna    T    A        0      0        2 
  22  chr22_11106141     ASom    T    A        0      0        2 
  22  chr22_11106141     HCab    T    A        0      0        2 
  22  chr22_11106141     HPrz    T    A      0.5      1        2 
  22  chr22_11106141     ZBoe    T    A        0      0        2 
  22  chr22_11106141     ZGre    T    A        0      0        2 
  22  chr22_11106141     ZHar    T    A        0      0        2 
  22  chr22_11106141   Sample    T    A        0      0        2 
  22  chr22_11126998     AAsi    G    C        1      2        2 
  22  chr22_11126998     AKia    G    C        1      2        2 
  22  chr22_11126998     AOna    G    C        1      2        2 
  22  chr22_11126998     ASom    G    C        1      2        2 
  22  chr22_11126998     HCab    G    C        0      0        2 
  22  chr22_11126998     HPrz    G    C        0      0        2 
  22  chr22_11126998     ZBoe    G    C        0      0        2 
  22  chr22_11126998     ZGre    G    C        0      0        2 
  22  chr22_11126998     ZHar    G    C        0      0        2 
  22  chr22_11126998   Sample    G    C        0      0        2 
  22  chr22_11226858     AAsi    G    T        1      2        2 
  22  chr22_11226858     AKia    G    T        1      2        2 
  22  chr22_11226858     AOna    G    T        1      2        2 
  22  chr22_11226858     ASom    G    T        1      2        2 
  22  chr22_11226858     HCab    G    T        0      0        2 
  22  chr22_11226858     HPrz    G    T        0      0        2 
  22  chr22_11226858     ZBoe    G    T        0      0        2 
  22  chr22_11226858     ZGre    G    T        0      0        2 
  22  chr22_11226858     ZHar    G    T        0      0        2 
  22  chr22_11226858   Sample    G    T        0      0        2 
  22  chr22_11233250     AAsi    A    C        0      0        2 
  22  chr22_11233250     AKia    A    C      0.5      1        2 
  22  chr22_11233250     AOna    A    C        0      0        2 
  22  chr22_11233250     ASom    A    C        0      0        2 
  22  chr22_11233250     HCab    A    C        0      0        2 
  22  chr22_11233250     HPrz    A    C        0      0        2 
  22  chr22_11233250     ZBoe    A    C        0      0        2 
  22  chr22_11233250     ZGre    A    C        0      0        2 
  22  chr22_11233250     ZHar    A    C        0      0        2 
  22  chr22_11233250   Sample    A    C        0      0        2 
  22  chr22_11239869     AAsi    C    G        0      0        2 
  22  chr22_11239869     AKia    C    G        0      0        2 
  22  chr22_11239869     AOna    C    G        0      0        2 
  22  chr22_11239869     ASom    C    G        0      0        2 
  22  chr22_11239869     HCab    C    G        1      2        2 
  22  chr22_11239869     HPrz    C    G        1      2        2 
  22  chr22_11239869     ZBoe    C    G        0      0        2 
  22  chr22_11239869     ZGre    C    G        0      0        2 
  22  chr22_11239869     ZHar    C    G        0      0        2 
  22  chr22_11239869   Sample    C    G        1      2        2 
  22  chr22_11251928     AAsi    A    C        0      0        2 
  22  chr22_11251928     AKia    A    C        0      0        2 
  22  chr22_11251928     AOna    A    C        0      0        2 
  22  chr22_11251928     ASom    A    C        0      0        2 
  22  chr22_11251928     HCab    A    C        1      2        2 
  22  chr22_11251928     HPrz    A    C        1      2        2 
  22  chr22_11251928     ZBoe    A    C        0      0        2 
  22  chr22_11251928     ZGre    A    C        0      0        2 
  22  chr22_11251928     ZHar    A    C        0      0        2 
  22  chr22_11251928   Sample    A    C        1      2        2 
  22  chr22_11255428     AAsi    G    T        0      0        2 
  22  chr22_11255428     AKia    G    T        0      0        2 
  22  chr22_11255428     AOna    G    T        1      2        2 
  22  chr22_11255428     ASom    G    T        0      0        2 
  22  chr22_11255428     HCab    G    T        0      0        2 
  22  chr22_11255428     HPrz    G    T        0      0        2 
  22  chr22_11255428     ZBoe    G    T        0      0        2 
  22  chr22_11255428     ZGre    G    T        0      0        2 
  22  chr22_11255428     ZHar    G    T        0      0        2 
  22  chr22_11255428   Sample    G    T        0      0        2 
  22  chr22_11267141     AAsi    T    A        0      0        2 
  22  chr22_11267141     AKia    T    A        1      2        2 
  22  chr22_11267141     AOna    T    A        1      2        2 
  22  chr22_11267141     ASom    T    A        0      0        2 
  22  chr22_11267141     HCab    T    A        0      0        2 
  22  chr22_11267141     HPrz    T    A        0      0        2 
  22  chr22_11267141     ZBoe    T    A        0      0        2 
  22  chr22_11267141     ZGre    T    A        0      0        2 
  22  chr22_11267141     ZHar    T    A        0      0        2 
  22  chr22_11267141   Sample    T    A        0      0        2 
  22  chr22_11270849     AAsi    G    T        0      0        2 
  22  chr22_11270849     AKia    G    T        0      0        2 
  22  chr22_11270849     AOna    G    T        0      0        2 
  22  chr22_11270849     ASom    G    T        0      0        2 
  22  chr22_11270849     HCab    G    T        0      0        2 
  22  chr22_11270849     HPrz    G    T        0      0        2 
  22  chr22_11270849     ZBoe    G    T        0      0        2 
  22  chr22_11270849     ZGre    G    T        1      2        2 
  22  chr22_11270849     ZHar    G    T        0      0        2 
  22  chr22_11270849   Sample    G    T        0      0        2 
  22  chr22_11313868     AAsi    C    G        0      0        2 
  22  chr22_11313868     AKia    C    G        0      0        2 
  22  chr22_11313868     AOna    C    G        0      0        2 
  22  chr22_11313868     ASom    C    G        0      0        2 
  22  chr22_11313868     HCab    C    G        1      2        2 
  22  chr22_11313868     HPrz    C    G        1      2        2 
  22  chr22_11313868     ZBoe    C    G        0      0        2 
  22  chr22_11313868     ZGre    C    G        0      0        2 
  22  chr22_11313868     ZHar    C    G        0      0        2 
  22  chr22_11313868   Sample    C    G        1      2        2 
  22  chr22_11325802     AAsi    G    T        0      0        2 
  22  chr22_11325802     AKia    G    T        0      0        2 
  22  chr22_11325802     AOna    G    T        0      0        2 
  22  chr22_11325802     ASom    G    T        0      0        2 
  22  chr22_11325802     HCab    G    T        1      2        2 
  22  chr22_11325802     HPrz    G    T        1      2        2 
  22  chr22_11325802     ZBoe    G    T        0      0        2 
  22  chr22_11325802     ZGre    G    T        0      0        2 
  22  chr22_11325802     ZHar    G    T        0      0        2 
  22  chr22_11325802   Sample    G    T        1      2        2 
  22  chr22_11348726     AAsi    T    A        0      0        2 
  22  chr22_11348726     AKia    T    A        0      0        2 
  22  chr22_11348726     AOna    T    A      0.5      1        2 
  22  chr22_11348726     ASom    T    A        0      0        2 
  22  chr22_11348726     HCab    T    A        0      0        2 
  22  chr22_11348726     HPrz    T    A        0      0        2 
  22  chr22_11348726     ZBoe    T    A        0      0        2 
  22  chr22_11348726     ZGre    T    A        0      0        2 
  22  chr22_11348726     ZHar    T    A        0      0        2 
  22  chr22_11348726   Sample    T    A        0      0        2 
  22  chr22_11349842     AAsi    G    T        0      0        2 
  22  chr22_11349842     AKia    G    T        0      0        2 
  22  chr22_11349842     AOna    G    T        0      0        2 
  22  chr22_11349842     ASom    G    T        0      0        2 
  22  chr22_11349842     HCab    G    T        0      0        2 
  22  chr22_11349842     HPrz    G    T        0      0        2 
  22  chr22_11349842     ZBoe    G    T        0      0        2 
  22  chr22_11349842     ZGre    G    T        0      0        2 
  22  chr22_11349842     ZHar    G    T      0.5      1        2 
  22  chr22_11349842   Sample    G    T        0      0        2 
  22  chr22_11353636     AAsi    G    C        0      0        2 
  22  chr22_11353636     AKia    G    C        0      0        2 
  22  chr22_11353636     AOna    G    C        0      0        2 
  22  chr22_11353636     ASom    G    C        0      0        2 
  22  chr22_11353636     HCab    G    C      0.5      1        2 
  22  chr22_11353636     HPrz    G    C        0      0        2 
  22  chr22_11353636     ZBoe    G    C        0      0        2 
  22  chr22_11353636     ZGre    G    C        0      0        2 
  22  chr22_11353636     ZHar    G    C        0      0        2 
  22  chr22_11353636   Sample    G    C        0      0        2 
  22  chr22_11358055     AAsi    G    T        1      2        2 
  22  chr22_11358055     AKia    G    T        0      0        2 
  22  chr22_11358055     AOna    G    T        0      0        2 
  22  chr22_11358055     ASom    G    T        1      2        2 
  22  chr22_11358055     HCab    G    T        0      0        2 
  22  chr22_11358055     HPrz    G    T        0      0        2 
  22  chr22_11358055     ZBoe    G    T        0      0        2 
  22  chr22_11358055     ZGre    G    T        0      0        2 
  22  chr22_11358055     ZHar    G    T        0      0        2 
  22  chr22_11358055   Sample    G    T        0      0        2 
  22  chr22_11371437     AAsi    A    T      0.5      1        2 
  22  chr22_11371437     AKia    A    T        0      0        2 
  22  chr22_11371437     AOna    A    T        0      0        2 
  22  chr22_11371437     ASom    A    T        0      0        2 
  22  chr22_11371437     HCab    A    T        0      0        2 
  22  chr22_11371437     HPrz    A    T        0      0        2 
  22  chr22_11371437     ZBoe    A    T        0      0        2 
  22  chr22_11371437     ZGre    A    T        0      0        2 
  22  chr22_11371437     ZHar    A    T        0      0        2 
  22  chr22_11371437   Sample    A    T        0      0        2 
  22  chr22_11411536     AAsi    C    A        0      0        2 
  22  chr22_11411536     AKia    C    A        0      0        2 
  22  chr22_11411536     AOna    C    A        0      0        2 
  22  chr22_11411536     ASom    C    A        0      0        2 
  22  chr22_11411536     HCab    C    A        1      2        2 
  22  chr22_11411536     HPrz    C    A        1      2        2 
  22  chr22_11411536     ZBoe    C    A        0      0        2 
  22  chr22_11411536     ZGre    C    A        0      0        2 
  22  chr22_11411536     ZHar    C    A        0      0        2 
  22  chr22_11411536   Sample    C    A        1      2        2 
  22  chr22_11415071     AAsi    A    T        0      0        2 
  22  chr22_11415071     AKia    A    T        0      0        2 
  22  chr22_11415071     AOna    A    T        0      0        2 
  22  chr22_11415071     ASom    A    T        0      0        2 
  22  chr22_11415071     HCab    A    T        1      2        2 
  22  chr22_11415071     HPrz    A    T        1      2        2 
  22  chr22_11415071     ZBoe    A    T        0      0        2 
  22  chr22_11415071     ZGre    A    T        0      0        2 
  22  chr22_11415071     ZHar    A    T        0      0        2 
  22  chr22_11415071   Sample    A    T        1      2        2 
  22  chr22_11415921     AAsi    T    G        0      0        2 
  22  chr22_11415921     AKia    T    G        0      0        2 
  22  chr22_11415921     AOna    T    G        0      0        2 
  22  chr22_11415921     ASom    T    G        0      0        2 
  22  chr22_11415921     HCab    T    G        1      2        2 
  22  chr22_11415921     HPrz    T    G        1      2        2 
  22  chr22_11415921     ZBoe    T    G        0      0        2 
  22  chr22_11415921     ZGre    T    G        0      0        2 
  22  chr22_11415921     ZHar    T    G        0      0        2 
  22  chr22_11415921   Sample    T    G        1      2        2 
  22  chr22_11418090     AAsi    T    G        0      0        2 
  22  chr22_11418090     AKia    T    G        1      2        2 
  22  chr22_11418090     AOna    T    G        0      0        2 
  22  chr22_11418090     ASom    T    G        0      0        2 
  22  chr22_11418090     HCab    T    G        0      0        2 
  22  chr22_11418090     HPrz    T    G        0      0        2 
  22  chr22_11418090     ZBoe    T    G        0      0        2 
  22  chr22_11418090     ZGre    T    G        0      0        2 
  22  chr22_11418090     ZHar    T    G        0      0        2 
  22  chr22_11418090   Sample    T    G        0      0        2 
  22  chr22_11419396     AAsi    A    T        0      0        2 
  22  chr22_11419396     AKia    A    T        0      0        2 
  22  chr22_11419396     AOna    A    T        0      0        2 
  22  chr22_11419396     ASom    A    T        0      0        2 
  22  chr22_11419396     HCab    A    T        1      2        2 
  22  chr22_11419396     HPrz    A    T        1      2        2 
  22  chr22_11419396     ZBoe    A    T        0      0        2 
  22  chr22_11419396     ZGre    A    T        0      0        2 
  22  chr22_11419396     ZHar    A    T        0      0        2 
  22  chr22_11419396   Sample    A    T        1      2        2 
  22  chr22_11428853     AAsi    T    G        0      0        2 
  22  chr22_11428853     AKia    T    G        0      0        2 
  22  chr22_11428853     AOna    T    G        0      0        2 
  22  chr22_11428853     ASom    T    G        0      0        2 
  22  chr22_11428853     HCab    T    G        1      2        2 
  22  chr22_11428853     HPrz    T    G        1      2        2 
  22  chr22_11428853     ZBoe    T    G        0      0        2 
  22  chr22_11428853     ZGre    T    G        0      0        2 
  22  chr22_11428853     ZHar    T    G        0      0        2 
  22  chr22_11428853   Sample    T    G        1      2        2 
  22  chr22_11432479     AAsi    C    G        0      0        2 
  22  chr22_11432479     AKia    C    G        0      0        2 
  22  chr22_11432479     AOna    C    G        0      0        2 
  22  chr22_11432479     ASom    C    G        0      0        2 
  22  chr22_11432479     HCab    C    G        1      2        2 
  22  chr22_11432479     HPrz    C    G        1      2        2 
  22  chr22_11432479     ZBoe    C    G        0      0        2 
  22  chr22_11432479     ZGre    C    G        0      0        2 
  22  chr22_11432479     ZHar    C    G        0      0        2 
  22  chr22_11432479   Sample    C    G        1      2        2 
  22  chr22_11469563     AAsi    A    C        0      0        2 
  22  chr22_11469563     AKia    A    C        1      2        2 
  22  chr22_11469563     AOna    A    C        0      0        2 
  22  chr22_11469563     ASom    A    C        0      0        2 
  22  chr22_11469563     HCab    A    C        0      0        2 
  22  chr22_11469563     HPrz    A    C        0      0        2 
  22  chr22_11469563     ZBoe    A    C        0      0        2 
  22  chr22_11469563     ZGre    A    C        0      0        2 
  22  chr22_11469563     ZHar    A    C        0      0        2 
  22  chr22_11469563   Sample    A    C        0      0        2 
  22  chr22_11480236     AAsi    T    G        0      0        2 
  22  chr22_11480236     AKia    T    G        1      2        2 
  22  chr22_11480236     AOna    T    G        0      0        2 
  22  chr22_11480236     ASom    T    G        0      0        2 
  22  chr22_11480236     HCab    T    G        0      0        2 
  22  chr22_11480236     HPrz    T    G        0      0        2 
  22  chr22_11480236     ZBoe    T    G        0      0        2 
  22  chr22_11480236     ZGre    T    G        0      0        2 
  22  chr22_11480236     ZHar    T    G        0      0        2 
  22  chr22_11480236   Sample    T    G        0      0        2 
  22  chr22_11482685     AAsi    C    G        0      0        2 
  22  chr22_11482685     AKia    C    G        0      0        2 
  22  chr22_11482685     AOna    C    G      0.5      1        2 
  22  chr22_11482685     ASom    C    G        0      0        2 
  22  chr22_11482685     HCab    C    G        0      0        2 
  22  chr22_11482685     HPrz    C    G        0      0        2 
  22  chr22_11482685     ZBoe    C    G        0      0        2 
  22  chr22_11482685     ZGre    C    G        0      0        2 
  22  chr22_11482685     ZHar    C    G        0      0        2 
  22  chr22_11482685   Sample    C    G        0      0        2 
  22  chr22_11508500     AAsi    T    G      0.5      1        2 
  22  chr22_11508500     AKia    T    G        0      0        2 
  22  chr22_11508500     AOna    T    G        0      0        2 
  22  chr22_11508500     ASom    T    G        1      2        2 
  22  chr22_11508500     HCab    T    G        0      0        2 
  22  chr22_11508500     HPrz    T    G        0      0        2 
  22  chr22_11508500     ZBoe    T    G        0      0        2 
  22  chr22_11508500     ZGre    T    G        0      0        2 
  22  chr22_11508500     ZHar    T    G        0      0        2 
  22  chr22_11508500   Sample    T    G        0      0        2 
  22  chr22_11531195     AAsi    G    T        0      0        2 
  22  chr22_11531195     AKia    G    T        0      0        2 
  22  chr22_11531195     AOna    G    T        0      0        2 
  22  chr22_11531195     ASom    G    T        0      0        2 
  22  chr22_11531195     HCab    G    T        0      0        2 
  22  chr22_11531195     HPrz    G    T        0      0        2 
  22  chr22_11531195     ZBoe    G    T        0      0        2 
  22  chr22_11531195     ZGre    G    T        1      2        2 
  22  chr22_11531195     ZHar    G    T        1      2        2 
  22  chr22_11531195   Sample    G    T        0      0        2 
  22  chr22_11547922     AAsi    A    T        0      0        2 
  22  chr22_11547922     AKia    A    T        0      0        2 
  22  chr22_11547922     AOna    A    T        1      2        2 
  22  chr22_11547922     ASom    A    T        0      0        2 
  22  chr22_11547922     HCab    A    T        0      0        2 
  22  chr22_11547922     HPrz    A    T        0      0        2 
  22  chr22_11547922     ZBoe    A    T        0      0        2 
  22  chr22_11547922     ZGre    A    T        0      0        2 
  22  chr22_11547922     ZHar    A    T        0      0        2 
  22  chr22_11547922   Sample    A    T        0      0        2 
  22  chr22_11554431     AAsi    C    G        0      0        2 
  22  chr22_11554431     AKia    C    G        0      0        2 
  22  chr22_11554431     AOna    C    G        0      0        2 
  22  chr22_11554431     ASom    C    G        0      0        2 
  22  chr22_11554431     HCab    C    G        0      0        2 
  22  chr22_11554431     HPrz    C    G        0      0        2 
  22  chr22_11554431     ZBoe    C    G        0      0        2 
  22  chr22_11554431     ZGre    C    G        1      2        2 
  22  chr22_11554431     ZHar    C    G        1      2        2 
  22  chr22_11554431   Sample    C    G        0      0        2 
  22  chr22_11556909     AAsi    G    T        0      0        2 
  22  chr22_11556909     AKia    G    T        0      0        2 
  22  chr22_11556909     AOna    G    T        0      0        2 
  22  chr22_11556909     ASom    G    T        0      0        2 
  22  chr22_11556909     HCab    G    T        0      0        2 
  22  chr22_11556909     HPrz    G    T        1      2        2 
  22  chr22_11556909     ZBoe    G    T        0      0        2 
  22  chr22_11556909     ZGre    G    T        0      0        2 
  22  chr22_11556909     ZHar    G    T        0      0        2 
  22  chr22_11556909   Sample    G    T        1      2        2 
  22  chr22_11569298     AAsi    C    G        0      0        2 
  22  chr22_11569298     AKia    C    G        0      0        2 
  22  chr22_11569298     AOna    C    G        0      0        2 
  22  chr22_11569298     ASom    C    G        0      0        2 
  22  chr22_11569298     HCab    C    G        0      0        2 
  22  chr22_11569298     HPrz    C    G      0.5      1        2 
  22  chr22_11569298     ZBoe    C    G        0      0        2 
  22  chr22_11569298     ZGre    C    G        0      0        2 
  22  chr22_11569298     ZHar    C    G        0      0        2 
  22  chr22_11569298   Sample    C    G        1      2        2 
  22  chr22_11583411     AAsi    A    C        0      0        2 
  22  chr22_11583411     AKia    A    C        0      0        2 
  22  chr22_11583411     AOna    A    C        0      0        2 
  22  chr22_11583411     ASom    A    C        0      0        2 
  22  chr22_11583411     HCab    A    C      0.5      1        2 
  22  chr22_11583411     HPrz    A    C        0      0        2 
  22  chr22_11583411     ZBoe    A    C        0      0        2 
  22  chr22_11583411     ZGre    A    C        0      0        2 
  22  chr22_11583411     ZHar    A    C        0      0        2 
  22  chr22_11583411   Sample    A    C        0      0        2 
  22  chr22_11624522     AAsi    T    G        0      0        2 
  22  chr22_11624522     AKia    T    G      0.5      1        2 
  22  chr22_11624522     AOna    T    G        0      0        2 
  22  chr22_11624522     ASom    T    G        0      0        2 
  22  chr22_11624522     HCab    T    G        0      0        2 
  22  chr22_11624522     HPrz    T    G        0      0        2 
  22  chr22_11624522     ZBoe    T    G        0      0        2 
  22  chr22_11624522     ZGre    T    G        0      0        2 
  22  chr22_11624522     ZHar    T    G        0      0        2 
  22  chr22_11624522   Sample    T    G        0      0        2 
  22  chr22_11643024     AAsi    C    A        1      2        2 
  22  chr22_11643024     AKia    C    A        0      0        2 
  22  chr22_11643024     AOna    C    A        0      0        2 
  22  chr22_11643024     ASom    C    A        1      2        2 
  22  chr22_11643024     HCab    C    A        0      0        2 
  22  chr22_11643024     HPrz    C    A        0      0        2 
  22  chr22_11643024     ZBoe    C    A        0      0        2 
  22  chr22_11643024     ZGre    C    A        0      0        2 
  22  chr22_11643024     ZHar    C    A        0      0        2 
  22  chr22_11643024   Sample    C    A        0      0        2 
  22  chr22_11662918     AAsi    A    T        0      0        2 
  22  chr22_11662918     AKia    A    T        0      0        2 
  22  chr22_11662918     AOna    A    T        0      0        2 
  22  chr22_11662918     ASom    A    T        0      0        2 
  22  chr22_11662918     HCab    A    T        0      0        2 
  22  chr22_11662918     HPrz    A    T        0      0        2 
  22  chr22_11662918     ZBoe    A    T        0      0        2 
  22  chr22_11662918     ZGre    A    T      0.5      1        2 
  22  chr22_11662918     ZHar    A    T        0      0        2 
  22  chr22_11662918   Sample    A    T        0      0        2 
  22  chr22_11663038     AAsi    C    A        0      0        2 
  22  chr22_11663038     AKia    C    A        0      0        2 
  22  chr22_11663038     AOna    C    A        0      0        2 
  22  chr22_11663038     ASom    C    A        0      0        2 
  22  chr22_11663038     HCab    C    A        0      0        2 
  22  chr22_11663038     HPrz    C    A        1      2        2 
  22  chr22_11663038     ZBoe    C    A        0      0        2 
  22  chr22_11663038     ZGre    C    A        0      0        2 
  22  chr22_11663038     ZHar    C    A        0      0        2 
  22  chr22_11663038   Sample    C    A        1      2        2 
  22  chr22_11666091     AAsi    G    T        0      0        2 
  22  chr22_11666091     AKia    G    T        0      0        2 
  22  chr22_11666091     AOna    G    T        0      0        2 
  22  chr22_11666091     ASom    G    T        0      0        2 
  22  chr22_11666091     HCab    G    T      0.5      1        2 
  22  chr22_11666091     HPrz    G    T        0      0        2 
  22  chr22_11666091     ZBoe    G    T        0      0        2 
  22  chr22_11666091     ZGre    G    T        0      0        2 
  22  chr22_11666091     ZHar    G    T        0      0        2 
  22  chr22_11666091   Sample    G    T        0      0        2 
  22  chr22_11686842     AAsi    A    C        1      2        2 
  22  chr22_11686842     AKia    A    C        0      0        2 
  22  chr22_11686842     AOna    A    C        0      0        2 
  22  chr22_11686842     ASom    A    C        1      2        2 
  22  chr22_11686842     HCab    A    C        0      0        2 
  22  chr22_11686842     HPrz    A    C        0      0        2 
  22  chr22_11686842     ZBoe    A    C        0      0        2 
  22  chr22_11686842     ZGre    A    C        0      0        2 
  22  chr22_11686842     ZHar    A    C        0      0        2 
  22  chr22_11686842   Sample    A    C        0      0        2 
  22  chr22_11691005     AAsi    G    T        0      0        2 
  22  chr22_11691005     AKia    G    T        0      0        2 
  22  chr22_11691005     AOna    G    T        0      0        2 
  22  chr22_11691005     ASom    G    T        0      0        2 
  22  chr22_11691005     HCab    G    T        0      0        2 
  22  chr22_11691005     HPrz    G    T        0      0        2 
  22  chr22_11691005     ZBoe    G    T        0      0        2 
  22  chr22_11691005     ZGre    G    T      0.5      1        2 
  22  chr22_11691005     ZHar    G    T        0      0        2 
  22  chr22_11691005   Sample    G    T        0      0        2 
  22  chr22_11708937     AAsi    G    C        0      0        2 
  22  chr22_11708937     AKia    G    C        0      0        2 
  22  chr22_11708937     AOna    G    C        0      0        2 
  22  chr22_11708937     ASom    G    C        0      0        2 
  22  chr22_11708937     HCab    G    C        0      0        2 
  22  chr22_11708937     HPrz    G    C        0      0        2 
  22  chr22_11708937     ZBoe    G    C        0      0        2 
  22  chr22_11708937     ZGre    G    C        0      0        2 
  22  chr22_11708937     ZHar    G    C      0.5      1        2 
  22  chr22_11708937   Sample    G    C        0      0        2 
  22  chr22_11713743     AAsi    G    T        0      0        2 
  22  chr22_11713743     AKia    G    T        0      0        2 
  22  chr22_11713743     AOna    G    T        0      0        2 
  22  chr22_11713743     ASom    G    T        0      0        2 
  22  chr22_11713743     HCab    G    T        1      2        2 
  22  chr22_11713743     HPrz    G    T        1      2        2 
  22  chr22_11713743     ZBoe    G    T        0      0        2 
  22  chr22_11713743     ZGre    G    T        0      0        2 
  22  chr22_11713743     ZHar    G    T        0      0        2 
  22  chr22_11713743   Sample    G    T        1      2        2 
  22  chr22_11722027     AAsi    A    T        0      0        2 
  22  chr22_11722027     AKia    A    T        0      0        2 
  22  chr22_11722027     AOna    A    T      0.5      1        2 
  22  chr22_11722027     ASom    A    T        0      0        2 
  22  chr22_11722027     HCab    A    T        0      0        2 
  22  chr22_11722027     HPrz    A    T        0      0        2 
  22  chr22_11722027     ZBoe    A    T        0      0        2 
  22  chr22_11722027     ZGre    A    T        0      0        2 
  22  chr22_11722027     ZHar    A    T        0      0        2 
  22  chr22_11722027   Sample    A    T        0      0        2 
  22  chr22_11752409     AAsi    C    A        0      0        2 
  22  chr22_11752409     AKia    C    A        0      0        2 
  22  chr22_11752409     AOna    C    A        0      0        2 
  22  chr22_11752409     ASom    C    A        0      0        2 
  22  chr22_11752409     HCab    C    A        0      0        2 
  22  chr22_11752409     HPrz    C    A        0      0        2 
  22  chr22_11752409     ZBoe    C    A      0.5      1        2 
  22  chr22_11752409     ZGre    C    A        0      0        2 
  22  chr22_11752409     ZHar    C    A        0      0        2 
  22  chr22_11752409   Sample    C    A        0      0        2 
  22  chr22_11758682     AAsi    C    A        0      0        2 
  22  chr22_11758682     AKia    C    A        0      0        2 
  22  chr22_11758682     AOna    C    A        0      0        2 
  22  chr22_11758682     ASom    C    A        0      0        2 
  22  chr22_11758682     HCab    C    A        1      2        2 
  22  chr22_11758682     HPrz    C    A        1      2        2 
  22  chr22_11758682     ZBoe    C    A        0      0        2 
  22  chr22_11758682     ZGre    C    A        0      0        2 
  22  chr22_11758682     ZHar    C    A        0      0        2 
  22  chr22_11758682   Sample    C    A        1      2        2 
  22  chr22_11763555     AAsi    T    A        0      0        2 
  22  chr22_11763555     AKia    T    A        0      0        2 
  22  chr22_11763555     AOna    T    A        0      0        2 
  22  chr22_11763555     ASom    T    A        0      0        2 
  22  chr22_11763555     HCab    T    A        1      2        2 
  22  chr22_11763555     HPrz    T    A        1      2        2 
  22  chr22_11763555     ZBoe    T    A        0      0        2 
  22  chr22_11763555     ZGre    T    A        0      0        2 
  22  chr22_11763555     ZHar    T    A        0      0        2 
  22  chr22_11763555   Sample    T    A        1      2        2 
  22  chr22_11765238     AAsi    C    G        0      0        2 
  22  chr22_11765238     AKia    C    G        0      0        2 
  22  chr22_11765238     AOna    C    G        0      0        2 
  22  chr22_11765238     ASom    C    G        0      0        2 
  22  chr22_11765238     HCab    C    G        0      0        2 
  22  chr22_11765238     HPrz    C    G        0      0        2 
  22  chr22_11765238     ZBoe    C    G        0      0        2 
  22  chr22_11765238     ZGre    C    G        0      0        2 
  22  chr22_11765238     ZHar    C    G      0.5      1        2 
  22  chr22_11765238   Sample    C    G        0      0        2 
  22  chr22_11769431     AAsi    T    G        0      0        2 
  22  chr22_11769431     AKia    T    G        0      0        2 
  22  chr22_11769431     AOna    T    G        0      0        2 
  22  chr22_11769431     ASom    T    G        0      0        2 
  22  chr22_11769431     HCab    T    G        1      2        2 
  22  chr22_11769431     HPrz    T    G        1      2        2 
  22  chr22_11769431     ZBoe    T    G        0      0        2 
  22  chr22_11769431     ZGre    T    G        0      0        2 
  22  chr22_11769431     ZHar    T    G        0      0        2 
  22  chr22_11769431   Sample    T    G        1      2        2 
  22  chr22_11783355     AAsi    G    C        0      0        2 
  22  chr22_11783355     AKia    G    C      0.5      1        2 
  22  chr22_11783355     AOna    G    C      0.5      1        2 
  22  chr22_11783355     ASom    G    C        0      0        2 
  22  chr22_11783355     HCab    G    C        0      0        2 
  22  chr22_11783355     HPrz    G    C        0      0        2 
  22  chr22_11783355     ZBoe    G    C        0      0        2 
  22  chr22_11783355     ZGre    G    C        0      0        2 
  22  chr22_11783355     ZHar    G    C        0      0        2 
  22  chr22_11783355   Sample    G    C        0      0        2 
  22  chr22_11789278     AAsi    T    A        0      0        2 
  22  chr22_11789278     AKia    T    A        0      0        2 
  22  chr22_11789278     AOna    T    A        0      0        2 
  22  chr22_11789278     ASom    T    A        0      0        2 
  22  chr22_11789278     HCab    T    A        0      0        2 
  22  chr22_11789278     HPrz    T    A        0      0        2 
  22  chr22_11789278     ZBoe    T    A        0      0        2 
  22  chr22_11789278     ZGre    T    A        1      2        2 
  22  chr22_11789278     ZHar    T    A        0      0        2 
  22  chr22_11789278   Sample    T    A        0      0        2 
  22  chr22_11794138     AAsi    C    G        0      0        2 
  22  chr22_11794138     AKia    C    G        0      0        2 
  22  chr22_11794138     AOna    C    G        0      0        2 
  22  chr22_11794138     ASom    C    G      0.5      1        2 
  22  chr22_11794138     HCab    C    G        0      0        2 
  22  chr22_11794138     HPrz    C    G        0      0        2 
  22  chr22_11794138     ZBoe    C    G        0      0        2 
  22  chr22_11794138     ZGre    C    G        0      0        2 
  22  chr22_11794138     ZHar    C    G        0      0        2 
  22  chr22_11794138   Sample    C    G        0      0        2 
  22  chr22_11836537     AAsi    G    T        0      0        2 
  22  chr22_11836537     AKia    G    T        0      0        2 
  22  chr22_11836537     AOna    G    T        0      0        2 
  22  chr22_11836537     ASom    G    T        0      0        2 
  22  chr22_11836537     HCab    G    T        0      0        2 
  22  chr22_11836537     HPrz    G    T      0.5      1        2 
  22  chr22_11836537     ZBoe    G    T        0      0        2 
  22  chr22_11836537     ZGre    G    T        0      0        2 
  22  chr22_11836537     ZHar    G    T        0      0        2 
  22  chr22_11836537   Sample    G    T        1      2        2 
  22  chr22_11863072     AAsi    C    A        0      0        2 
  22  chr22_11863072     AKia    C    A        1      2        2 
  22  chr22_11863072     AOna    C    A      0.5      1        2 
  22  chr22_11863072     ASom    C    A        0      0        2 
  22  chr22_11863072     HCab    C    A        0      0        2 
  22  chr22_11863072     HPrz    C    A        0      0        2 
  22  chr22_11863072     ZBoe    C    A        0      0        2 
  22  chr22_11863072     ZGre    C    A        0      0        2 
  22  chr22_11863072     ZHar    C    A        0      0        2 
  22  chr22_11863072   Sample    C    A        0      0        2 
  22  chr22_11879025     AAsi    G    C        0      0        2 
  22  chr22_11879025     AKia    G    C        0      0        2 
  22  chr22_11879025     AOna    G    C        0      0        2 
  22  chr22_11879025     ASom    G    C        0      0        2 
  22  chr22_11879025     HCab    G    C        0      0        2 
  22  chr22_11879025     HPrz    G    C        0      0        2 
  22  chr22_11879025     ZBoe    G    C        0      0        2 
  22  chr22_11879025     ZGre    G    C        1      2        2 
  22  chr22_11879025     ZHar    G    C        0      0        2 
  22  chr22_11879025   Sample    G    C        0      0        2 
  22  chr22_11890496     AAsi    G    C        1      2        2 
  22  chr22_11890496     AKia    G    C        1      2        2 
  22  chr22_11890496     AOna    G    C        1      2        2 
  22  chr22_11890496     ASom    G    C        1      2        2 
  22  chr22_11890496     HCab    G    C        0      0        2 
  22  chr22_11890496     HPrz    G    C        0      0        2 
  22  chr22_11890496     ZBoe    G    C        1      2        2 
  22  chr22_11890496     ZGre    G    C        0      0        2 
  22  chr22_11890496     ZHar    G    C        0      0        2 
  22  chr22_11890496   Sample    G    C        0      0        2 
  22  chr22_11898544     AAsi    A    C        0      0        2 
  22  chr22_11898544     AKia    A    C        0      0        2 
  22  chr22_11898544     AOna    A    C        0      0        2 
  22  chr22_11898544     ASom    A    C        0      0        2 
  22  chr22_11898544     HCab    A    C        1      2        2 
  22  chr22_11898544     HPrz    A    C        1      2        2 
  22  chr22_11898544     ZBoe    A    C        0      0        2 
  22  chr22_11898544     ZGre    A    C        0      0        2 
  22  chr22_11898544     ZHar    A    C        0      0        2 
  22  chr22_11898544   Sample    A    C        1      2        2 
  22  chr22_11959235     AAsi    A    C        0      0        2 
  22  chr22_11959235     AKia    A    C        0      0        2 
  22  chr22_11959235     AOna    A    C        0      0        2 
  22  chr22_11959235     ASom    A    C        0      0        2 
  22  chr22_11959235     HCab    A    C        1      2        2 
  22  chr22_11959235     HPrz    A    C        1      2        2 
  22  chr22_11959235     ZBoe    A    C        0      0        2 
  22  chr22_11959235     ZGre    A    C        0      0        2 
  22  chr22_11959235     ZHar    A    C        0      0        2 
  22  chr22_11959235   Sample    A    C        1      2        2 
  22  chr22_11983198     AAsi    A    C        0      0        2 
  22  chr22_11983198     AKia    A    C        0      0        2 
  22  chr22_11983198     AOna    A    C        0      0        2 
  22  chr22_11983198     ASom    A    C        0      0        2 
  22  chr22_11983198     HCab    A    C        1      2        2 
  22  chr22_11983198     HPrz    A    C        1      2        2 
  22  chr22_11983198     ZBoe    A    C        0      0        2 
  22  chr22_11983198     ZGre    A    C        0      0        2 
  22  chr22_11983198     ZHar    A    C        0      0        2 
  22  chr22_11983198   Sample    A    C        1      2        2 
  22  chr22_11999090     AAsi    G    T        0      0        2 
  22  chr22_11999090     AKia    G    T      0.5      1        2 
  22  chr22_11999090     AOna    G    T        0      0        2 
  22  chr22_11999090     ASom    G    T        0      0        2 
  22  chr22_11999090     HCab    G    T        0      0        2 
  22  chr22_11999090     HPrz    G    T        0      0        2 
  22  chr22_11999090     ZBoe    G    T        0      0        2 
  22  chr22_11999090     ZGre    G    T        0      0        2 
  22  chr22_11999090     ZHar    G    T        0      0        2 
  22  chr22_11999090   Sample    G    T        0      0        2 
  22  chr22_12028302     AAsi    G    C        0      0        2 
  22  chr22_12028302     AKia    G    C        0      0        2 
  22  chr22_12028302     AOna    G    C        0      0        2 
  22  chr22_12028302     ASom    G    C        0      0        2 
  22  chr22_12028302     HCab    G    C        0      0        2 
  22  chr22_12028302     HPrz    G    C        0      0        2 
  22  chr22_12028302     ZBoe    G    C        1      2        2 
  22  chr22_12028302     ZGre    G    C        0      0        2 
  22  chr22_12028302     ZHar    G    C        0      0        2 
  22  chr22_12028302   Sample    G    C        0      0        2 
  22  chr22_12045853     AAsi    T    G        1      2        2 
  22  chr22_12045853     AKia    T    G        0      0        2 
  22  chr22_12045853     AOna    T    G        0      0        2 
  22  chr22_12045853     ASom    T    G      0.5      1        2 
  22  chr22_12045853     HCab    T    G        0      0        2 
  22  chr22_12045853     HPrz    T    G        0      0        2 
  22  chr22_12045853     ZBoe    T    G        0      0        2 
  22  chr22_12045853     ZGre    T    G        0      0        2 
  22  chr22_12045853     ZHar    T    G        0      0        2 
  22  chr22_12045853   Sample    T    G        0      0        2 
  22  chr22_12073104     AAsi    A    C        0      0        2 
  22  chr22_12073104     AKia    A    C        0      0        2 
  22  chr22_12073104     AOna    A    C        0      0        2 
  22  chr22_12073104     ASom    A    C        0      0        2 
  22  chr22_12073104     HCab    A    C        0      0        2 
  22  chr22_12073104     HPrz    A    C      0.5      1        2 
  22  chr22_12073104     ZBoe    A    C        0      0        2 
  22  chr22_12073104     ZGre    A    C        0      0        2 
  22  chr22_12073104     ZHar    A    C        0      0        2 
  22  chr22_12073104   Sample    A    C        0      0        2 
  22  chr22_12089153     AAsi    G    T        0      0        2 
  22  chr22_12089153     AKia    G    T        0      0        2 
  22  chr22_12089153     AOna    G    T        0      0        2 
  22  chr22_12089153     ASom    G    T        0      0        2 
  22  chr22_12089153     HCab    G    T        0      0        2 
  22  chr22_12089153     HPrz    G    T        0      0        2 
  22  chr22_12089153     ZBoe    G    T        0      0        2 
  22  chr22_12089153     ZGre    G    T        1      2        2 
  22  chr22_12089153     ZHar    G    T        0      0        2 
  22  chr22_12089153   Sample    G    T        0      0        2 
  22  chr22_12095606     AAsi    G    C        0      0        2 
  22  chr22_12095606     AKia    G    C      0.5      1        2 
  22  chr22_12095606     AOna    G    C      0.5      1        2 
  22  chr22_12095606     ASom    G    C        0      0        2 
  22  chr22_12095606     HCab    G    C        0      0        2 
  22  chr22_12095606     HPrz    G    C        0      0        2 
  22  chr22_12095606     ZBoe    G    C        0      0        2 
  22  chr22_12095606     ZGre    G    C        0      0        2 
  22  chr22_12095606     ZHar    G    C        0      0        2 
  22  chr22_12095606   Sample    G    C        0      0        2 
  22  chr22_12108390     AAsi    G    C        0      0        2 
  22  chr22_12108390     AKia    G    C        1      2        2 
  22  chr22_12108390     AOna    G    C        1      2        2 
  22  chr22_12108390     ASom    G    C        0      0        2 
  22  chr22_12108390     HCab    G    C        0      0        2 
  22  chr22_12108390     HPrz    G    C        0      0        2 
  22  chr22_12108390     ZBoe    G    C        0      0        2 
  22  chr22_12108390     ZGre    G    C        0      0        2 
  22  chr22_12108390     ZHar    G    C        0      0        2 
  22  chr22_12108390   Sample    G    C        0      0        2 
  22  chr22_12109916     AAsi    C    A        0      0        2 
  22  chr22_12109916     AKia    C    A        0      0        2 
  22  chr22_12109916     AOna    C    A        0      0        2 
  22  chr22_12109916     ASom    C    A        0      0        2 
  22  chr22_12109916     HCab    C    A        1      2        2 
  22  chr22_12109916     HPrz    C    A        1      2        2 
  22  chr22_12109916     ZBoe    C    A        0      0        2 
  22  chr22_12109916     ZGre    C    A        0      0        2 
  22  chr22_12109916     ZHar    C    A        0      0        2 
  22  chr22_12109916   Sample    C    A        1      2        2 
  22  chr22_12134655     AAsi    G    T        0      0        2 
  22  chr22_12134655     AKia    G    T        0      0        2 
  22  chr22_12134655     AOna    G    T        0      0        2 
  22  chr22_12134655     ASom    G    T        1      2        2 
  22  chr22_12134655     HCab    G    T        0      0        2 
  22  chr22_12134655     HPrz    G    T        0      0        2 
  22  chr22_12134655     ZBoe    G    T        0      0        2 
  22  chr22_12134655     ZGre    G    T        0      0        2 
  22  chr22_12134655     ZHar    G    T        0      0        2 
  22  chr22_12134655   Sample    G    T        0      0        2 
  22  chr22_12171415     AAsi    C    A        1      2        2 
  22  chr22_12171415     AKia    C    A        0      0        2 
  22  chr22_12171415     AOna    C    A        0      0        2 
  22  chr22_12171415     ASom    C    A        1      2        2 
  22  chr22_12171415     HCab    C    A        0      0        2 
  22  chr22_12171415     HPrz    C    A        0      0        2 
  22  chr22_12171415     ZBoe    C    A        0      0        2 
  22  chr22_12171415     ZGre    C    A        0      0        2 
  22  chr22_12171415     ZHar    C    A        0      0        2 
  22  chr22_12171415   Sample    C    A        0      0        2 
  22  chr22_12178456     AAsi    A    T        0      0        2 
  22  chr22_12178456     AKia    A    T        0      0        2 
  22  chr22_12178456     AOna    A    T        0      0        2 
  22  chr22_12178456     ASom    A    T        0      0        2 
  22  chr22_12178456     HCab    A    T        1      2        2 
  22  chr22_12178456     HPrz    A    T        1      2        2 
  22  chr22_12178456     ZBoe    A    T        0      0        2 
  22  chr22_12178456     ZGre    A    T        0      0        2 
  22  chr22_12178456     ZHar    A    T        0      0        2 
  22  chr22_12178456   Sample    A    T        1      2        2 
  22  chr22_12193787     AAsi    C    A        0      0        2 
  22  chr22_12193787     AKia    C    A        0      0        2 
  22  chr22_12193787     AOna    C    A        0      0        2 
  22  chr22_12193787     ASom    C    A        0      0        2 
  22  chr22_12193787     HCab    C    A        0      0        2 
  22  chr22_12193787     HPrz    C    A        0      0        2 
  22  chr22_12193787     ZBoe    C    A        1      2        2 
  22  chr22_12193787     ZGre    C    A        0      0        2 
  22  chr22_12193787     ZHar    C    A        0      0        2 
  22  chr22_12193787   Sample    C    A        0      0        2 
  22  chr22_12205301     AAsi    C    A        1      2        2 
  22  chr22_12205301     AKia    C    A        0      0        2 
  22  chr22_12205301     AOna    C    A        0      0        2 
  22  chr22_12205301     ASom    C    A        0      0        2 
  22  chr22_12205301     HCab    C    A        0      0        2 
  22  chr22_12205301     HPrz    C    A        0      0        2 
  22  chr22_12205301     ZBoe    C    A        0      0        2 
  22  chr22_12205301     ZGre    C    A        0      0        2 
  22  chr22_12205301     ZHar    C    A        0      0        2 
  22  chr22_12205301   Sample    C    A        0      0        2 
  22  chr22_12223496     AAsi    T    G        1      2        2 
  22  chr22_12223496     AKia    T    G        0      0        2 
  22  chr22_12223496     AOna    T    G        0      0        2 
  22  chr22_12223496     ASom    T    G      0.5      1        2 
  22  chr22_12223496     HCab    T    G        0      0        2 
  22  chr22_12223496     HPrz    T    G        0      0        2 
  22  chr22_12223496     ZBoe    T    G        0      0        2 
  22  chr22_12223496     ZGre    T    G        0      0        2 
  22  chr22_12223496     ZHar    T    G        0      0        2 
  22  chr22_12223496   Sample    T    G        0      0        2 
  22  chr22_12246652     AAsi    A    C        0      0        2 
  22  chr22_12246652     AKia    A    C        0      0        2 
  22  chr22_12246652     AOna    A    C        0      0        2 
  22  chr22_12246652     ASom    A    C        0      0        2 
  22  chr22_12246652     HCab    A    C        1      2        2 
  22  chr22_12246652     HPrz    A    C        1      2        2 
  22  chr22_12246652     ZBoe    A    C        0      0        2 
  22  chr22_12246652     ZGre    A    C        0      0        2 
  22  chr22_12246652     ZHar    A    C        0      0        2 
  22  chr22_12246652   Sample    A    C        1      2        2 
  22  chr22_12262880     AAsi    A    C        0      0        2 
  22  chr22_12262880     AKia    A    C        0      0        2 
  22  chr22_12262880     AOna    A    C        0      0        2 
  22  chr22_12262880     ASom    A    C        1      2        2 
  22  chr22_12262880     HCab    A    C        0      0        2 
  22  chr22_12262880     HPrz    A    C        0      0        2 
  22  chr22_12262880     ZBoe    A    C        0      0        2 
  22  chr22_12262880     ZGre    A    C        0      0        2 
  22  chr22_12262880     ZHar    A    C        0      0        2 
  22  chr22_12262880   Sample    A    C        0      0        2 
  22  chr22_12271950     AAsi    G    T        0      0        2 
  22  chr22_12271950     AKia    G    T        0      0        2 
  22  chr22_12271950     AOna    G    T        0      0        2 
  22  chr22_12271950     ASom    G    T        0      0        2 
  22  chr22_12271950     HCab    G    T        1      2        2 
  22  chr22_12271950     HPrz    G    T        1      2        2 
  22  chr22_12271950     ZBoe    G    T        0      0        2 
  22  chr22_12271950     ZGre    G    T        0      0        2 
  22  chr22_12271950     ZHar    G    T        0      0        2 
  22  chr22_12271950   Sample    G    T        1      2        2 
  22  chr22_12295111     AAsi    A    T        0      0        2 
  22  chr22_12295111     AKia    A    T        0      0        2 
  22  chr22_12295111     AOna    A    T        1      2        2 
  22  chr22_12295111     ASom    A    T        0      0        2 
  22  chr22_12295111     HCab    A    T        0      0        2 
  22  chr22_12295111     HPrz    A    T        0      0        2 
  22  chr22_12295111     ZBoe    A    T        0      0        2 
  22  chr22_12295111     ZGre    A    T        0      0        2 
  22  chr22_12295111     ZHar    A    T        0      0        2 
  22  chr22_12295111   Sample    A    T        0      0        2 
  22  chr22_12303283     AAsi    T    A        0      0        2 
  22  chr22_12303283     AKia    T    A        0      0        2 
  22  chr22_12303283     AOna    T    A        0      0        2 
  22  chr22_12303283     ASom    T    A        0      0        2 
  22  chr22_12303283     HCab    T    A        1      2        2 
  22  chr22_12303283     HPrz    T    A        1      2        2 
  22  chr22_12303283     ZBoe    T    A        0      0        2 
  22  chr22_12303283     ZGre    T    A        0      0        2 
  22  chr22_12303283     ZHar    T    A        0      0        2 
  22  chr22_12303283   Sample    T    A        1      2        2 
  22  chr22_12316181     AAsi    C    G        0      0        2 
  22  chr22_12316181     AKia    C    G        0      0        2 
  22  chr22_12316181     AOna    C    G        0      0        2 
  22  chr22_12316181     ASom    C    G        0      0        2 
  22  chr22_12316181     HCab    C    G        1      2        2 
  22  chr22_12316181     HPrz    C    G        1      2        2 
  22  chr22_12316181     ZBoe    C    G        0      0        2 
  22  chr22_12316181     ZGre    C    G        0      0        2 
  22  chr22_12316181     ZHar    C    G        0      0        2 
  22  chr22_12316181   Sample    C    G        1      2        2 
  22  chr22_12364486     AAsi    A    C      0.5      1        2 
  22  chr22_12364486     AKia    A    C        0      0        2 
  22  chr22_12364486     AOna    A    C        0      0        2 
  22  chr22_12364486     ASom    A    C        0      0        2 
  22  chr22_12364486     HCab    A    C        0      0        2 
  22  chr22_12364486     HPrz    A    C        0      0        2 
  22  chr22_12364486     ZBoe    A    C        0      0        2 
  22  chr22_12364486     ZGre    A    C        0      0        2 
  22  chr22_12364486     ZHar    A    C        0      0        2 
  22  chr22_12364486   Sample    A    C        0      0        2 
  22  chr22_12377771     AAsi    T    A        0      0        2 
  22  chr22_12377771     AKia    T    A        0      0        2 
  22  chr22_12377771     AOna    T    A        0      0        2 
  22  chr22_12377771     ASom    T    A        0      0        2 
  22  chr22_12377771     HCab    T    A        0      0        2 
  22  chr22_12377771     HPrz    T    A        0      0        2 
  22  chr22_12377771     ZBoe    T    A        0      0        2 
  22  chr22_12377771     ZGre    T    A        0      0        2 
  22  chr22_12377771     ZHar    T    A        1      2        2 
  22  chr22_12377771   Sample    T    A        0      0        2 
  22  chr22_12414992     AAsi    T    G        0      0        2 
  22  chr22_12414992     AKia    T    G        0      0        2 
  22  chr22_12414992     AOna    T    G        0      0        2 
  22  chr22_12414992     ASom    T    G        0      0        2 
  22  chr22_12414992     HCab    T    G        1      2        2 
  22  chr22_12414992     HPrz    T    G        1      2        2 
  22  chr22_12414992     ZBoe    T    G        0      0        2 
  22  chr22_12414992     ZGre    T    G        0      0        2 
  22  chr22_12414992     ZHar    T    G        0      0        2 
  22  chr22_12414992   Sample    T    G        1      2        2 
  22  chr22_12444485     AAsi    C    A        0      0        2 
  22  chr22_12444485     AKia    C    A        1      2        2 
  22  chr22_12444485     AOna    C    A        0      0        2 
  22  chr22_12444485     ASom    C    A        0      0        2 
  22  chr22_12444485     HCab    C    A        0      0        2 
  22  chr22_12444485     HPrz    C    A        0      0        2 
  22  chr22_12444485     ZBoe    C    A        0      0        2 
  22  chr22_12444485     ZGre    C    A        0      0        2 
  22  chr22_12444485     ZHar    C    A        0      0        2 
  22  chr22_12444485   Sample    C    A        0      0        2 
  22  chr22_12449631     AAsi    G    C        0      0        2 
  22  chr22_12449631     AKia    G    C        0      0        2 
  22  chr22_12449631     AOna    G    C        0      0        2 
  22  chr22_12449631     ASom    G    C        0      0        2 
  22  chr22_12449631     HCab    G    C        1      2        2 
  22  chr22_12449631     HPrz    G    C        1      2        2 
  22  chr22_12449631     ZBoe    G    C        0      0        2 
  22  chr22_12449631     ZGre    G    C        0      0        2 
  22  chr22_12449631     ZHar    G    C        0      0        2 
  22  chr22_12449631   Sample    G    C        1      2        2 
  22  chr22_12452266     AAsi    A    T        0      0        2 
  22  chr22_12452266     AKia    A    T        0      0        2 
  22  chr22_12452266     AOna    A    T        0      0        2 
  22  chr22_12452266     ASom    A    T        0      0        2 
  22  chr22_12452266     HCab    A    T      0.5      1        2 
  22  chr22_12452266     HPrz    A    T        0      0        2 
  22  chr22_12452266     ZBoe    A    T        0      0        2 
  22  chr22_12452266     ZGre    A    T        0      0        2 
  22  chr22_12452266     ZHar    A    T        0      0        2 
  22  chr22_12452266   Sample    A    T        0      0        2 
  22  chr22_12467748     AAsi    C    A        0      0        2 
  22  chr22_12467748     AKia    C    A        0      0        2 
  22  chr22_12467748     AOna    C    A        0      0        2 
  22  chr22_12467748     ASom    C    A        0      0        2 
  22  chr22_12467748     HCab    C    A        0      0        2 
  22  chr22_12467748     HPrz    C    A        0      0        2 
  22  chr22_12467748     ZBoe    C    A        0      0        2 
  22  chr22_12467748     ZGre    C    A        0      0        2 
  22  chr22_12467748     ZHar    C    A        1      2        2 
  22  chr22_12467748   Sample    C    A        0      0        2 
  22  chr22_12494782     AAsi    C    A        0      0        2 
  22  chr22_12494782     AKia    C    A        0      0        2 
  22  chr22_12494782     AOna    C    A        0      0        2 
  22  chr22_12494782     ASom    C    A        0      0        2 
  22  chr22_12494782     HCab    C    A        1      2        2 
  22  chr22_12494782     HPrz    C    A        1      2        2 
  22  chr22_12494782     ZBoe    C    A        0      0        2 
  22  chr22_12494782     ZGre    C    A        0      0        2 
  22  chr22_12494782     ZHar    C    A        0      0        2 
  22  chr22_12494782   Sample    C    A        1      2        2 
  22  chr22_12496708     AAsi    G    T        1      2        2 
  22  chr22_12496708     AKia    G    T        0      0        2 
  22  chr22_12496708     AOna    G    T        0      0        2 
  22  chr22_12496708     ASom    G    T        0      0        2 
  22  chr22_12496708     HCab    G    T        0      0        2 
  22  chr22_12496708     HPrz    G    T        0      0        2 
  22  chr22_12496708     ZBoe    G    T        0      0        2 
  22  chr22_12496708     ZGre    G    T        0      0        2 
  22  chr22_12496708     ZHar    G    T        0      0        2 
  22  chr22_12496708   Sample    G    T        0      0        2 
  22  chr22_12497913     AAsi    C    A        0      0        2 
  22  chr22_12497913     AKia    C    A        0      0        2 
  22  chr22_12497913     AOna    C    A        0      0        2 
  22  chr22_12497913     ASom    C    A        0      0        2 
  22  chr22_12497913     HCab    C    A        1      2        2 
  22  chr22_12497913     HPrz    C    A        1      2        2 
  22  chr22_12497913     ZBoe    C    A        0      0        2 
  22  chr22_12497913     ZGre    C    A        0      0        2 
  22  chr22_12497913     ZHar    C    A        0      0        2 
  22  chr22_12497913   Sample    C    A        1      2        2 
  22  chr22_12499090     AAsi    T    G        0      0        2 
  22  chr22_12499090     AKia    T    G        0      0        2 
  22  chr22_12499090     AOna    T    G        0      0        2 
  22  chr22_12499090     ASom    T    G        0      0        2 
  22  chr22_12499090     HCab    T    G        0      0        2 
  22  chr22_12499090     HPrz    T    G        0      0        2 
  22  chr22_12499090     ZBoe    T    G        0      0        2 
  22  chr22_12499090     ZGre    T    G      0.5      1        2 
  22  chr22_12499090     ZHar    T    G        0      0        2 
  22  chr22_12499090   Sample    T    G        0      0        2 
  22  chr22_12518516     AAsi    T    G        0      0        2 
  22  chr22_12518516     AKia    T    G        0      0        2 
  22  chr22_12518516     AOna    T    G        0      0        2 
  22  chr22_12518516     ASom    T    G        0      0        2 
  22  chr22_12518516     HCab    T    G        1      2        2 
  22  chr22_12518516     HPrz    T    G        1      2        2 
  22  chr22_12518516     ZBoe    T    G        0      0        2 
  22  chr22_12518516     ZGre    T    G        0      0        2 
  22  chr22_12518516     ZHar    T    G        0      0        2 
  22  chr22_12518516   Sample    T    G        1      2        2 
  22  chr22_12532744     AAsi    T    G        0      0        2 
  22  chr22_12532744     AKia    T    G        0      0        2 
  22  chr22_12532744     AOna    T    G        0      0        2 
  22  chr22_12532744     ASom    T    G        0      0        2 
  22  chr22_12532744     HCab    T    G        0      0        2 
  22  chr22_12532744     HPrz    T    G        0      0        2 
  22  chr22_12532744     ZBoe    T    G        0      0        2 
  22  chr22_12532744     ZGre    T    G        1      2        2 
  22  chr22_12532744     ZHar    T    G        0      0        2 
  22  chr22_12532744   Sample    T    G        0      0        2 
  22  chr22_12537334     AAsi    G    C        0      0        2 
  22  chr22_12537334     AKia    G    C        0      0        2 
  22  chr22_12537334     AOna    G    C        0      0        2 
  22  chr22_12537334     ASom    G    C        0      0        2 
  22  chr22_12537334     HCab    G    C        1      2        2 
  22  chr22_12537334     HPrz    G    C        1      2        2 
  22  chr22_12537334     ZBoe    G    C        0      0        2 
  22  chr22_12537334     ZGre    G    C        0      0        2 
  22  chr22_12537334     ZHar    G    C        0      0        2 
  22  chr22_12537334   Sample    G    C        1      2        2 
  22  chr22_12555465     AAsi    G    T        0      0        2 
  22  chr22_12555465     AKia    G    T        0      0        2 
  22  chr22_12555465     AOna    G    T        0      0        2 
  22  chr22_12555465     ASom    G    T        0      0        2 
  22  chr22_12555465     HCab    G    T        1      2        2 
  22  chr22_12555465     HPrz    G    T        1      2        2 
  22  chr22_12555465     ZBoe    G    T        0      0        2 
  22  chr22_12555465     ZGre    G    T        0      0        2 
  22  chr22_12555465     ZHar    G    T        0      0        2 
  22  chr22_12555465   Sample    G    T        1      2        2 
  22  chr22_12570829     AAsi    G    C        0      0        2 
  22  chr22_12570829     AKia    G    C        1      2        2 
  22  chr22_12570829     AOna    G    C        1      2        2 
  22  chr22_12570829     ASom    G    C        0      0        2 
  22  chr22_12570829     HCab    G    C        0      0        2 
  22  chr22_12570829     HPrz    G    C        0      0        2 
  22  chr22_12570829     ZBoe    G    C        0      0        2 
  22  chr22_12570829     ZGre    G    C        0      0        2 
  22  chr22_12570829     ZHar    G    C        0      0        2 
  22  chr22_12570829   Sample    G    C        0      0        2 
  22  chr22_12588595     AAsi    T    G        0      0        2 
  22  chr22_12588595     AKia    T    G        0      0        2 
  22  chr22_12588595     AOna    T    G        0      0        2 
  22  chr22_12588595     ASom    T    G        0      0        2 
  22  chr22_12588595     HCab    T    G        1      2        2 
  22  chr22_12588595     HPrz    T    G        1      2        2 
  22  chr22_12588595     ZBoe    T    G        0      0        2 
  22  chr22_12588595     ZGre    T    G        0      0        2 
  22  chr22_12588595     ZHar    T    G        0      0        2 
  22  chr22_12588595   Sample    T    G        1      2        2 
  22  chr22_12606957     AAsi    C    A        0      0        2 
  22  chr22_12606957     AKia    C    A        0      0        2 
  22  chr22_12606957     AOna    C    A        0      0        2 
  22  chr22_12606957     ASom    C    A        0      0        2 
  22  chr22_12606957     HCab    C    A        0      0        2 
  22  chr22_12606957     HPrz    C    A        0      0        2 
  22  chr22_12606957     ZBoe    C    A        0      0        2 
  22  chr22_12606957     ZGre    C    A        0      0        2 
  22  chr22_12606957     ZHar    C    A      0.5      1        2 
  22  chr22_12606957   Sample    C    A        0      0        2 
  22  chr22_12615465     AAsi    G    C        0      0        2 
  22  chr22_12615465     AKia    G    C      0.5      1        2 
  22  chr22_12615465     AOna    G    C        1      2        2 
  22  chr22_12615465     ASom    G    C        0      0        2 
  22  chr22_12615465     HCab    G    C        0      0        2 
  22  chr22_12615465     HPrz    G    C        0      0        2 
  22  chr22_12615465     ZBoe    G    C        0      0        2 
  22  chr22_12615465     ZGre    G    C        0      0        2 
  22  chr22_12615465     ZHar    G    C        0      0        2 
  22  chr22_12615465   Sample    G    C        0      0        2 
  22  chr22_12635092     AAsi    T    G        0      0        2 
  22  chr22_12635092     AKia    T    G        0      0        2 
  22  chr22_12635092     AOna    T    G        0      0        2 
  22  chr22_12635092     ASom    T    G      0.5      1        2 
  22  chr22_12635092     HCab    T    G        0      0        2 
  22  chr22_12635092     HPrz    T    G        0      0        2 
  22  chr22_12635092     ZBoe    T    G        0      0        2 
  22  chr22_12635092     ZGre    T    G        0      0        2 
  22  chr22_12635092     ZHar    T    G        0      0        2 
  22  chr22_12635092   Sample    T    G        0      0        2 
  22  chr22_12650664     AAsi    G    C      0.5      1        2 
  22  chr22_12650664     AKia    G    C        0      0        2 
  22  chr22_12650664     AOna    G    C        0      0        2 
  22  chr22_12650664     ASom    G    C        1      2        2 
  22  chr22_12650664     HCab    G    C        0      0        2 
  22  chr22_12650664     HPrz    G    C        0      0        2 
  22  chr22_12650664     ZBoe    G    C        0      0        2 
  22  chr22_12650664     ZGre    G    C        0      0        2 
  22  chr22_12650664     ZHar    G    C        0      0        2 
  22  chr22_12650664   Sample    G    C        0      0        2 
  22  chr22_12679974     AAsi    T    A        0      0        2 
  22  chr22_12679974     AKia    T    A        0      0        2 
  22  chr22_12679974     AOna    T    A        0      0        2 
  22  chr22_12679974     ASom    T    A        0      0        2 
  22  chr22_12679974     HCab    T    A      0.5      1        2 
  22  chr22_12679974     HPrz    T    A      0.5      1        2 
  22  chr22_12679974     ZBoe    T    A        0      0        2 
  22  chr22_12679974     ZGre    T    A        0      0        2 
  22  chr22_12679974     ZHar    T    A        0      0        2 
  22  chr22_12679974   Sample    T    A        0      0        2 
  22  chr22_12680673     AAsi    C    G        0      0        2 
  22  chr22_12680673     AKia    C    G        0      0        2 
  22  chr22_12680673     AOna    C    G        0      0        2 
  22  chr22_12680673     ASom    C    G        0      0        2 
  22  chr22_12680673     HCab    C    G        0      0        2 
  22  chr22_12680673     HPrz    C    G        0      0        2 
  22  chr22_12680673     ZBoe    C    G        0      0        2 
  22  chr22_12680673     ZGre    C    G      0.5      1        2 
  22  chr22_12680673     ZHar    C    G        0      0        2 
  22  chr22_12680673   Sample    C    G        0      0        2 
  22  chr22_12684691     AAsi    T    G        0      0        2 
  22  chr22_12684691     AKia    T    G        0      0        2 
  22  chr22_12684691     AOna    T    G        0      0        2 
  22  chr22_12684691     ASom    T    G        0      0        2 
  22  chr22_12684691     HCab    T    G        1      2        2 
  22  chr22_12684691     HPrz    T    G        1      2        2 
  22  chr22_12684691     ZBoe    T    G        0      0        2 
  22  chr22_12684691     ZGre    T    G        0      0        2 
  22  chr22_12684691     ZHar    T    G        0      0        2 
  22  chr22_12684691   Sample    T    G        1      2        2 
  22  chr22_12687210     AAsi    T    G      0.5      1        2 
  22  chr22_12687210     AKia    T    G        0      0        2 
  22  chr22_12687210     AOna    T    G        0      0        2 
  22  chr22_12687210     ASom    T    G        0      0        2 
  22  chr22_12687210     HCab    T    G        0      0        2 
  22  chr22_12687210     HPrz    T    G        0      0        2 
  22  chr22_12687210     ZBoe    T    G        0      0        2 
  22  chr22_12687210     ZGre    T    G        0      0        2 
  22  chr22_12687210     ZHar    T    G        0      0        2 
  22  chr22_12687210   Sample    T    G        0      0        2 
  22  chr22_12695416     AAsi    T    G        1      2        2 
  22  chr22_12695416     AKia    T    G        1      2        2 
  22  chr22_12695416     AOna    T    G        1      2        2 
  22  chr22_12695416     ASom    T    G        1      2        2 
  22  chr22_12695416     HCab    T    G        0      0        2 
  22  chr22_12695416     HPrz    T    G        0      0        2 
  22  chr22_12695416     ZBoe    T    G        0      0        2 
  22  chr22_12695416     ZGre    T    G        0      0        2 
  22  chr22_12695416     ZHar    T    G        0      0        2 
  22  chr22_12695416   Sample    T    G        0      0        2 
  22  chr22_12697942     AAsi    T    G        0      0        2 
  22  chr22_12697942     AKia    T    G        0      0        2 
  22  chr22_12697942     AOna    T    G        0      0        2 
  22  chr22_12697942     ASom    T    G        0      0        2 
  22  chr22_12697942     HCab    T    G        1      2        2 
  22  chr22_12697942     HPrz    T    G        1      2        2 
  22  chr22_12697942     ZBoe    T    G        0      0        2 
  22  chr22_12697942     ZGre    T    G        0      0        2 
  22  chr22_12697942     ZHar    T    G        0      0        2 
  22  chr22_12697942   Sample    T    G        1      2        2 
  22  chr22_12713711     AAsi    C    A        0      0        2 
  22  chr22_12713711     AKia    C    A        0      0        2 
  22  chr22_12713711     AOna    C    A        0      0        2 
  22  chr22_12713711     ASom    C    A        0      0        2 
  22  chr22_12713711     HCab    C    A        1      2        2 
  22  chr22_12713711     HPrz    C    A        1      2        2 
  22  chr22_12713711     ZBoe    C    A        0      0        2 
  22  chr22_12713711     ZGre    C    A        0      0        2 
  22  chr22_12713711     ZHar    C    A        0      0        2 
  22  chr22_12713711   Sample    C    A        1      2        2 
  22  chr22_12717110     AAsi    C    A        0      0        2 
  22  chr22_12717110     AKia    C    A        0      0        2 
  22  chr22_12717110     AOna    C    A        0      0        2 
  22  chr22_12717110     ASom    C    A        0      0        2 
  22  chr22_12717110     HCab    C    A        1      2        2 
  22  chr22_12717110     HPrz    C    A        1      2        2 
  22  chr22_12717110     ZBoe    C    A        0      0        2 
  22  chr22_12717110     ZGre    C    A        0      0        2 
  22  chr22_12717110     ZHar    C    A        0      0        2 
  22  chr22_12717110   Sample    C    A        1      2        2 
  22  chr22_12724508     AAsi    T    A        0      0        2 
  22  chr22_12724508     AKia    T    A        0      0        2 
  22  chr22_12724508     AOna    T    A        0      0        2 
  22  chr22_12724508     ASom    T    A        0      0        2 
  22  chr22_12724508     HCab    T    A        1      2        2 
  22  chr22_12724508     HPrz    T    A        1      2        2 
  22  chr22_12724508     ZBoe    T    A        0      0        2 
  22  chr22_12724508     ZGre    T    A        0      0        2 
  22  chr22_12724508     ZHar    T    A        0      0        2 
  22  chr22_12724508   Sample    T    A        1      2        2 
  22  chr22_12746591     AAsi    A    C        0      0        2 
  22  chr22_12746591     AKia    A    C        0      0        2 
  22  chr22_12746591     AOna    A    C        0      0        2 
  22  chr22_12746591     ASom    A    C        0      0        2 
  22  chr22_12746591     HCab    A    C        0      0        2 
  22  chr22_12746591     HPrz    A    C        0      0        2 
  22  chr22_12746591     ZBoe    A    C      0.5      1        2 
  22  chr22_12746591     ZGre    A    C        0      0        2 
  22  chr22_12746591     ZHar    A    C        0      0        2 
  22  chr22_12746591   Sample    A    C        0      0        2 
  22  chr22_12772435     AAsi    C    A        0      0        2 
  22  chr22_12772435     AKia    C    A        0      0        2 
  22  chr22_12772435     AOna    C    A        0      0        2 
  22  chr22_12772435     ASom    C    A        0      0        2 
  22  chr22_12772435     HCab    C    A        1      2        2 
  22  chr22_12772435     HPrz    C    A        1      2        2 
  22  chr22_12772435     ZBoe    C    A        0      0        2 
  22  chr22_12772435     ZGre    C    A        0      0        2 
  22  chr22_12772435     ZHar    C    A        0      0        2 
  22  chr22_12772435   Sample    C    A        1      2        2 
  22  chr22_12782401     AAsi    T    G        0      0        2 
  22  chr22_12782401     AKia    T    G        0      0        2 
  22  chr22_12782401     AOna    T    G      0.5      1        2 
  22  chr22_12782401     ASom    T    G        0      0        2 
  22  chr22_12782401     HCab    T    G        0      0        2 
  22  chr22_12782401     HPrz    T    G        0      0        2 
  22  chr22_12782401     ZBoe    T    G        0      0        2 
  22  chr22_12782401     ZGre    T    G        0      0        2 
  22  chr22_12782401     ZHar    T    G        0      0        2 
  22  chr22_12782401   Sample    T    G        0      0        2 
  22  chr22_12790848     AAsi    G    T        0      0        2 
  22  chr22_12790848     AKia    G    T        0      0        2 
  22  chr22_12790848     AOna    G    T        0      0        2 
  22  chr22_12790848     ASom    G    T        0      0        2 
  22  chr22_12790848     HCab    G    T        1      2        2 
  22  chr22_12790848     HPrz    G    T        1      2        2 
  22  chr22_12790848     ZBoe    G    T        0      0        2 
  22  chr22_12790848     ZGre    G    T        0      0        2 
  22  chr22_12790848     ZHar    G    T        0      0        2 
  22  chr22_12790848   Sample    G    T        1      2        2 
  22  chr22_12811350     AAsi    G    T        0      0        2 
  22  chr22_12811350     AKia    G    T        0      0        2 
  22  chr22_12811350     AOna    G    T        0      0        2 
  22  chr22_12811350     ASom    G    T        0      0        2 
  22  chr22_12811350     HCab    G    T        0      0        2 
  22  chr22_12811350     HPrz    G    T        0      0        2 
  22  chr22_12811350     ZBoe    G    T      0.5      1        2 
  22  chr22_12811350     ZGre    G    T        0      0        2 
  22  chr22_12811350     ZHar    G    T        0      0        2 
  22  chr22_12811350   Sample    G    T        0      0        2 
  22  chr22_12812550     AAsi    G    T        0      0        2 
  22  chr22_12812550     AKia    G    T        0      0        2 
  22  chr22_12812550     AOna    G    T        0      0        2 
  22  chr22_12812550     ASom    G    T        0      0        2 
  22  chr22_12812550     HCab    G    T        1      2        2 
  22  chr22_12812550     HPrz    G    T        1      2        2 
  22  chr22_12812550     ZBoe    G    T        0      0        2 
  22  chr22_12812550     ZGre    G    T        0      0        2 
  22  chr22_12812550     ZHar    G    T        0      0        2 
  22  chr22_12812550   Sample    G    T        1      2        2 
  22  chr22_12814611     AAsi    A    C        0      0        2 
  22  chr22_12814611     AKia    A    C        0      0        2 
  22  chr22_12814611     AOna    A    C        0      0        2 
  22  chr22_12814611     ASom    A    C        0      0        2 
  22  chr22_12814611     HCab    A    C        1      2        2 
  22  chr22_12814611     HPrz    A    C        1      2        2 
  22  chr22_12814611     ZBoe    A    C        0      0        2 
  22  chr22_12814611     ZGre    A    C        0      0        2 
  22  chr22_12814611     ZHar    A    C        0      0        2 
  22  chr22_12814611   Sample    A    C        1      2        2 
  22  chr22_12827531     AAsi    G    T        0      0        2 
  22  chr22_12827531     AKia    G    T        0      0        2 
  22  chr22_12827531     AOna    G    T        0      0        2 
  22  chr22_12827531     ASom    G    T        0      0        2 
  22  chr22_12827531     HCab    G    T        0      0        2 
  22  chr22_12827531     HPrz    G    T        0      0        2 
  22  chr22_12827531     ZBoe    G    T      0.5      1        2 
  22  chr22_12827531     ZGre    G    T        0      0        2 
  22  chr22_12827531     ZHar    G    T        0      0        2 
  22  chr22_12827531   Sample    G    T        0      0        2 
  22  chr22_12832373     AAsi    G    T        0      0        2 
  22  chr22_12832373     AKia    G    T        0      0        2 
  22  chr22_12832373     AOna    G    T        0      0        2 
  22  chr22_12832373     ASom    G    T        0      0        2 
  22  chr22_12832373     HCab    G    T        1      2        2 
  22  chr22_12832373     HPrz    G    T        1      2        2 
  22  chr22_12832373     ZBoe    G    T        0      0        2 
  22  chr22_12832373     ZGre    G    T        0      0        2 
  22  chr22_12832373     ZHar    G    T        0      0        2 
  22  chr22_12832373   Sample    G    T        1      2        2 
  22  chr22_12838170     AAsi    T    A        0      0        2 
  22  chr22_12838170     AKia    T    A        0      0        2 
  22  chr22_12838170     AOna    T    A      0.5      1        2 
  22  chr22_12838170     ASom    T    A        0      0        2 
  22  chr22_12838170     HCab    T    A        0      0        2 
  22  chr22_12838170     HPrz    T    A        0      0        2 
  22  chr22_12838170     ZBoe    T    A        0      0        2 
  22  chr22_12838170     ZGre    T    A        0      0        2 
  22  chr22_12838170     ZHar    T    A        0      0        2 
  22  chr22_12838170   Sample    T    A        0      0        2 
  22  chr22_12881726     AAsi    C    A        0      0        2 
  22  chr22_12881726     AKia    C    A        0      0        2 
  22  chr22_12881726     AOna    C    A        0      0        2 
  22  chr22_12881726     ASom    C    A        0      0        2 
  22  chr22_12881726     HCab    C    A        1      2        2 
  22  chr22_12881726     HPrz    C    A        1      2        2 
  22  chr22_12881726     ZBoe    C    A        0      0        2 
  22  chr22_12881726     ZGre    C    A        0      0        2 
  22  chr22_12881726     ZHar    C    A        0      0        2 
  22  chr22_12881726   Sample    C    A        1      2        2 
  22  chr22_12887436     AAsi    G    T        0      0        2 
  22  chr22_12887436     AKia    G    T      0.5      1        2 
  22  chr22_12887436     AOna    G    T        0      0        2 
  22  chr22_12887436     ASom    G    T        0      0        2 
  22  chr22_12887436     HCab    G    T        0      0        2 
  22  chr22_12887436     HPrz    G    T        0      0        2 
  22  chr22_12887436     ZBoe    G    T        0      0        2 
  22  chr22_12887436     ZGre    G    T        0      0        2 
  22  chr22_12887436     ZHar    G    T        0      0        2 
  22  chr22_12887436   Sample    G    T        0      0        2 
  22  chr22_12909667     AAsi    T    G        0      0        2 
  22  chr22_12909667     AKia    T    G        0      0        2 
  22  chr22_12909667     AOna    T    G        1      2        2 
  22  chr22_12909667     ASom    T    G        0      0        2 
  22  chr22_12909667     HCab    T    G        0      0        2 
  22  chr22_12909667     HPrz    T    G        0      0        2 
  22  chr22_12909667     ZBoe    T    G        0      0        2 
  22  chr22_12909667     ZGre    T    G        0      0        2 
  22  chr22_12909667     ZHar    T    G        0      0        2 
  22  chr22_12909667   Sample    T    G        0      0        2 
  22  chr22_12924671     AAsi    A    T        0      0        2 
  22  chr22_12924671     AKia    A    T      0.5      1        2 
  22  chr22_12924671     AOna    A    T      0.5      1        2 
  22  chr22_12924671     ASom    A    T        0      0        2 
  22  chr22_12924671     HCab    A    T        0      0        2 
  22  chr22_12924671     HPrz    A    T        0      0        2 
  22  chr22_12924671     ZBoe    A    T        0      0        2 
  22  chr22_12924671     ZGre    A    T        0      0        2 
  22  chr22_12924671     ZHar    A    T        0      0        2 
  22  chr22_12924671   Sample    A    T        0      0        2 
  22  chr22_12936912     AAsi    T    G        0      0        2 
  22  chr22_12936912     AKia    T    G        0      0        2 
  22  chr22_12936912     AOna    T    G        0      0        2 
  22  chr22_12936912     ASom    T    G        0      0        2 
  22  chr22_12936912     HCab    T    G        1      2        2 
  22  chr22_12936912     HPrz    T    G        1      2        2 
  22  chr22_12936912     ZBoe    T    G        0      0        2 
  22  chr22_12936912     ZGre    T    G        0      0        2 
  22  chr22_12936912     ZHar    T    G        0      0        2 
  22  chr22_12936912   Sample    T    G        1      2        2 
  22  chr22_12947700     AAsi    A    C        1      2        2 
  22  chr22_12947700     AKia    A    C        0      0        2 
  22  chr22_12947700     AOna    A    C        0      0        2 
  22  chr22_12947700     ASom    A    C        1      2        2 
  22  chr22_12947700     HCab    A    C        0      0        2 
  22  chr22_12947700     HPrz    A    C        0      0        2 
  22  chr22_12947700     ZBoe    A    C        0      0        2 
  22  chr22_12947700     ZGre    A    C        0      0        2 
  22  chr22_12947700     ZHar    A    C        0      0        2 
  22  chr22_12947700   Sample    A    C        0      0        2 
  22  chr22_12952957     AAsi    C    A        0      0        2 
  22  chr22_12952957     AKia    C    A        0      0        2 
  22  chr22_12952957     AOna    C    A        0      0        2 
  22  chr22_12952957     ASom    C    A        0      0        2 
  22  chr22_12952957     HCab    C    A        0      0        2 
  22  chr22_12952957     HPrz    C    A        0      0        2 
  22  chr22_12952957     ZBoe    C    A      0.5      1        2 
  22  chr22_12952957     ZGre    C    A        0      0        2 
  22  chr22_12952957     ZHar    C    A        0      0        2 
  22  chr22_12952957   Sample    C    A        0      0        2 
  22  chr22_12962780     AAsi    C    G        0      0        2 
  22  chr22_12962780     AKia    C    G        0      0        2 
  22  chr22_12962780     AOna    C    G        0      0        2 
  22  chr22_12962780     ASom    C    G        0      0        2 
  22  chr22_12962780     HCab    C    G      0.5      1        2 
  22  chr22_12962780     HPrz    C    G      0.5      1        2 
  22  chr22_12962780     ZBoe    C    G        0      0        2 
  22  chr22_12962780     ZGre    C    G        0      0        2 
  22  chr22_12962780     ZHar    C    G        0      0        2 
  22  chr22_12962780   Sample    C    G        0      0        2 
  22  chr22_12984823     AAsi    G    C        0      0        2 
  22  chr22_12984823     AKia    G    C        0      0        2 
  22  chr22_12984823     AOna    G    C        0      0        2 
  22  chr22_12984823     ASom    G    C        0      0        2 
  22  chr22_12984823     HCab    G    C        1      2        2 
  22  chr22_12984823     HPrz    G    C      0.5      1        2 
  22  chr22_12984823     ZBoe    G    C        0      0        2 
  22  chr22_12984823     ZGre    G    C        0      0        2 
  22  chr22_12984823     ZHar    G    C        0      0        2 
  22  chr22_12984823   Sample    G    C        1      2        2 
  22  chr22_12991264     AAsi    C    A        0      0        2 
  22  chr22_12991264     AKia    C    A      0.5      1        2 
  22  chr22_12991264     AOna    C    A      0.5      1        2 
  22  chr22_12991264     ASom    C    A        0      0        2 
  22  chr22_12991264     HCab    C    A        0      0        2 
  22  chr22_12991264     HPrz    C    A        0      0        2 
  22  chr22_12991264     ZBoe    C    A        0      0        2 
  22  chr22_12991264     ZGre    C    A        0      0        2 
  22  chr22_12991264     ZHar    C    A        0      0        2 
  22  chr22_12991264   Sample    C    A        0      0        2 
  22  chr22_13015109     AAsi    C    G        0      0        2 
  22  chr22_13015109     AKia    C    G      0.5      1        2 
  22  chr22_13015109     AOna    C    G        0      0        2 
  22  chr22_13015109     ASom    C    G        0      0        2 
  22  chr22_13015109     HCab    C    G        0      0        2 
  22  chr22_13015109     HPrz    C    G        0      0        2 
  22  chr22_13015109     ZBoe    C    G        0      0        2 
  22  chr22_13015109     ZGre    C    G        0      0        2 
  22  chr22_13015109     ZHar    C    G        0      0        2 
  22  chr22_13015109   Sample    C    G        0      0        2 
  22  chr22_13016096     AAsi    T    G        0      0        2 
  22  chr22_13016096     AKia    T    G        0      0        2 
  22  chr22_13016096     AOna    T    G        0      0        2 
  22  chr22_13016096     ASom    T    G        0      0        2 
  22  chr22_13016096     HCab    T    G        0      0        2 
  22  chr22_13016096     HPrz    T    G        0      0        2 
  22  chr22_13016096     ZBoe    T    G        0      0        2 
  22  chr22_13016096     ZGre    T    G        1      2        2 
  22  chr22_13016096     ZHar    T    G        0      0        2 
  22  chr22_13016096   Sample    T    G        0      0        2 
  22  chr22_13054672     AAsi    T    G        0      0        2 
  22  chr22_13054672     AKia    T    G        0      0        2 
  22  chr22_13054672     AOna    T    G        0      0        2 
  22  chr22_13054672     ASom    T    G        0      0        2 
  22  chr22_13054672     HCab    T    G        0      0        2 
  22  chr22_13054672     HPrz    T    G        0      0        2 
  22  chr22_13054672     ZBoe    T    G        0      0        2 
  22  chr22_13054672     ZGre    T    G        1      2        2 
  22  chr22_13054672     ZHar    T    G        0      0        2 
  22  chr22_13054672   Sample    T    G        0      0        2 
  22  chr22_13055596     AAsi    A    C        0      0        2 
  22  chr22_13055596     AKia    A    C        0      0        2 
  22  chr22_13055596     AOna    A    C        0      0        2 
  22  chr22_13055596     ASom    A    C        0      0        2 
  22  chr22_13055596     HCab    A    C      0.5      1        2 
  22  chr22_13055596     HPrz    A    C        0      0        2 
  22  chr22_13055596     ZBoe    A    C        0      0        2 
  22  chr22_13055596     ZGre    A    C        0      0        2 
  22  chr22_13055596     ZHar    A    C        0      0        2 
  22  chr22_13055596   Sample    A    C        0      0        2 
  22  chr22_13057586     AAsi    T    A        1      2        2 
  22  chr22_13057586     AKia    T    A        0      0        2 
  22  chr22_13057586     AOna    T    A        0      0        2 
  22  chr22_13057586     ASom    T    A        1      2        2 
  22  chr22_13057586     HCab    T    A        0      0        2 
  22  chr22_13057586     HPrz    T    A        0      0        2 
  22  chr22_13057586     ZBoe    T    A        0      0        2 
  22  chr22_13057586     ZGre    T    A        0      0        2 
  22  chr22_13057586     ZHar    T    A        0      0        2 
  22  chr22_13057586   Sample    T    A        0      0        2 
  22  chr22_13101754     AAsi    T    G        0      0        2 
  22  chr22_13101754     AKia    T    G        0      0        2 
  22  chr22_13101754     AOna    T    G        0      0        2 
  22  chr22_13101754     ASom    T    G        0      0        2 
  22  chr22_13101754     HCab    T    G        0      0        2 
  22  chr22_13101754     HPrz    T    G        0      0        2 
  22  chr22_13101754     ZBoe    T    G        0      0        2 
  22  chr22_13101754     ZGre    T    G        0      0        2 
  22  chr22_13101754     ZHar    T    G      0.5      1        2 
  22  chr22_13101754   Sample    T    G        0      0        2 
  22  chr22_13101957     AAsi    A    C        1      2        2 
  22  chr22_13101957     AKia    A    C        0      0        2 
  22  chr22_13101957     AOna    A    C        0      0        2 
  22  chr22_13101957     ASom    A    C        0      0        2 
  22  chr22_13101957     HCab    A    C        0      0        2 
  22  chr22_13101957     HPrz    A    C        0      0        2 
  22  chr22_13101957     ZBoe    A    C        0      0        2 
  22  chr22_13101957     ZGre    A    C        0      0        2 
  22  chr22_13101957     ZHar    A    C        0      0        2 
  22  chr22_13101957   Sample    A    C        0      0        2 
  22  chr22_13123376     AAsi    G    T        0      0        2 
  22  chr22_13123376     AKia    G    T        0      0        2 
  22  chr22_13123376     AOna    G    T      0.5      1        2 
  22  chr22_13123376     ASom    G    T        0      0        2 
  22  chr22_13123376     HCab    G    T        0      0        2 
  22  chr22_13123376     HPrz    G    T        0      0        2 
  22  chr22_13123376     ZBoe    G    T        0      0        2 
  22  chr22_13123376     ZGre    G    T        0      0        2 
  22  chr22_13123376     ZHar    G    T        0      0        2 
  22  chr22_13123376   Sample    G    T        0      0        2 
  22  chr22_13129359     AAsi    T    A        0      0        2 
  22  chr22_13129359     AKia    T    A        0      0        2 
  22  chr22_13129359     AOna    T    A        0      0        2 
  22  chr22_13129359     ASom    T    A        0      0        2 
  22  chr22_13129359     HCab    T    A        1      2        2 
  22  chr22_13129359     HPrz    T    A        1      2        2 
  22  chr22_13129359     ZBoe    T    A        0      0        2 
  22  chr22_13129359     ZGre    T    A        0      0        2 
  22  chr22_13129359     ZHar    T    A        0      0        2 
  22  chr22_13129359   Sample    T    A        0      0        2 
  22  chr22_13137708     AAsi    C    G        0      0        2 
  22  chr22_13137708     AKia    C    G        1      2        2 
  22  chr22_13137708     AOna    C    G        1      2        2 
  22  chr22_13137708     ASom    C    G        0      0        2 
  22  chr22_13137708     HCab    C    G        0      0        2 
  22  chr22_13137708     HPrz    C    G        0      0        2 
  22  chr22_13137708     ZBoe    C    G        0      0        2 
  22  chr22_13137708     ZGre    C    G        0      0        2 
  22  chr22_13137708     ZHar    C    G        0      0        2 
  22  chr22_13137708   Sample    C    G        0      0        2 
  22  chr22_13147032     AAsi    G    T        0      0        2 
  22  chr22_13147032     AKia    G    T        0      0        2 
  22  chr22_13147032     AOna    G    T        0      0        2 
  22  chr22_13147032     ASom    G    T        0      0        2 
  22  chr22_13147032     HCab    G    T        1      2        2 
  22  chr22_13147032     HPrz    G    T        1      2        2 
  22  chr22_13147032     ZBoe    G    T        0      0        2 
  22  chr22_13147032     ZGre    G    T        0      0        2 
  22  chr22_13147032     ZHar    G    T        0      0        2 
  22  chr22_13147032   Sample    G    T        1      2        2 
  22  chr22_13149741     AAsi    C    G        0      0        2 
  22  chr22_13149741     AKia    C    G        0      0        2 
  22  chr22_13149741     AOna    C    G        0      0        2 
  22  chr22_13149741     ASom    C    G        0      0        2 
  22  chr22_13149741     HCab    C    G        1      2        2 
  22  chr22_13149741     HPrz    C    G        1      2        2 
  22  chr22_13149741     ZBoe    C    G        0      0        2 
  22  chr22_13149741     ZGre    C    G        0      0        2 
  22  chr22_13149741     ZHar    C    G        0      0        2 
  22  chr22_13149741   Sample    C    G        1      2        2 
  22  chr22_13157304     AAsi    G    T        0      0        2 
  22  chr22_13157304     AKia    G    T        0      0        2 
  22  chr22_13157304     AOna    G    T        0      0        2 
  22  chr22_13157304     ASom    G    T        0      0        2 
  22  chr22_13157304     HCab    G    T        0      0        2 
  22  chr22_13157304     HPrz    G    T        0      0        2 
  22  chr22_13157304     ZBoe    G    T        0      0        2 
  22  chr22_13157304     ZGre    G    T        0      0        2 
  22  chr22_13157304     ZHar    G    T        1      2        2 
  22  chr22_13157304   Sample    G    T        0      0        2 
  22  chr22_13182323     AAsi    C    A        0      0        2 
  22  chr22_13182323     AKia    C    A        0      0        2 
  22  chr22_13182323     AOna    C    A      0.5      1        2 
  22  chr22_13182323     ASom    C    A        0      0        2 
  22  chr22_13182323     HCab    C    A        0      0        2 
  22  chr22_13182323     HPrz    C    A        0      0        2 
  22  chr22_13182323     ZBoe    C    A        0      0        2 
  22  chr22_13182323     ZGre    C    A        0      0        2 
  22  chr22_13182323     ZHar    C    A        0      0        2 
  22  chr22_13182323   Sample    C    A        0      0        2 
  22  chr22_13198115     AAsi    T    A        0      0        2 
  22  chr22_13198115     AKia    T    A        0      0        2 
  22  chr22_13198115     AOna    T    A        0      0        2 
  22  chr22_13198115     ASom    T    A        0      0        2 
  22  chr22_13198115     HCab    T    A        0      0        2 
  22  chr22_13198115     HPrz    T    A        0      0        2 
  22  chr22_13198115     ZBoe    T    A        1      2        2 
  22  chr22_13198115     ZGre    T    A        0      0        2 
  22  chr22_13198115     ZHar    T    A        0      0        2 
  22  chr22_13198115   Sample    T    A        0      0        2 
  22  chr22_13198889     AAsi    C    A        0      0        2 
  22  chr22_13198889     AKia    C    A        0      0        2 
  22  chr22_13198889     AOna    C    A        0      0        2 
  22  chr22_13198889     ASom    C    A        0      0        2 
  22  chr22_13198889     HCab    C    A        0      0        2 
  22  chr22_13198889     HPrz    C    A        0      0        2 
  22  chr22_13198889     ZBoe    C    A        0      0        2 
  22  chr22_13198889     ZGre    C    A        0      0        2 
  22  chr22_13198889     ZHar    C    A        1      2        2 
  22  chr22_13198889   Sample    C    A        0      0        2 
  22  chr22_13215704     AAsi    G    C      0.5      1        2 
  22  chr22_13215704     AKia    G    C        0      0        2 
  22  chr22_13215704     AOna    G    C        0      0        2 
  22  chr22_13215704     ASom    G    C        0      0        2 
  22  chr22_13215704     HCab    G    C        0      0        2 
  22  chr22_13215704     HPrz    G    C        0      0        2 
  22  chr22_13215704     ZBoe    G    C        0      0        2 
  22  chr22_13215704     ZGre    G    C        0      0        2 
  22  chr22_13215704     ZHar    G    C        0      0        2 
  22  chr22_13215704   Sample    G    C        0      0        2 
  22  chr22_13237538     AAsi    T    G        1      2        2 
  22  chr22_13237538     AKia    T    G        0      0        2 
  22  chr22_13237538     AOna    T    G        0      0        2 
  22  chr22_13237538     ASom    T    G        1      2        2 
  22  chr22_13237538     HCab    T    G        0      0        2 
  22  chr22_13237538     HPrz    T    G        0      0        2 
  22  chr22_13237538     ZBoe    T    G        0      0        2 
  22  chr22_13237538     ZGre    T    G        0      0        2 
  22  chr22_13237538     ZHar    T    G        0      0        2 
  22  chr22_13237538   Sample    T    G        0      0        2 
  22  chr22_13244138     AAsi    C    A        0      0        2 
  22  chr22_13244138     AKia    C    A        0      0        2 
  22  chr22_13244138     AOna    C    A        0      0        2 
  22  chr22_13244138     ASom    C    A        0      0        2 
  22  chr22_13244138     HCab    C    A      0.5      1        2 
  22  chr22_13244138     HPrz    C    A      0.5      1        2 
  22  chr22_13244138     ZBoe    C    A        0      0        2 
  22  chr22_13244138     ZGre    C    A        0      0        2 
  22  chr22_13244138     ZHar    C    A        0      0        2 
  22  chr22_13244138   Sample    C    A        1      2        2 
  22  chr22_13251174     AAsi    C    A        0      0        2 
  22  chr22_13251174     AKia    C    A        0      0        2 
  22  chr22_13251174     AOna    C    A        0      0        2 
  22  chr22_13251174     ASom    C    A        0      0        2 
  22  chr22_13251174     HCab    C    A        1      2        2 
  22  chr22_13251174     HPrz    C    A        1      2        2 
  22  chr22_13251174     ZBoe    C    A        0      0        2 
  22  chr22_13251174     ZGre    C    A        0      0        2 
  22  chr22_13251174     ZHar    C    A        0      0        2 
  22  chr22_13251174   Sample    C    A        1      2        2 
  22  chr22_13256556     AAsi    T    G      0.5      1        2 
  22  chr22_13256556     AKia    T    G        0      0        2 
  22  chr22_13256556     AOna    T    G        0      0        2 
  22  chr22_13256556     ASom    T    G        0      0        2 
  22  chr22_13256556     HCab    T    G        0      0        2 
  22  chr22_13256556     HPrz    T    G        0      0        2 
  22  chr22_13256556     ZBoe    T    G      0.5      1        2 
  22  chr22_13256556     ZGre    T    G        0      0        2 
  22  chr22_13256556     ZHar    T    G        0      0        2 
  22  chr22_13256556   Sample    T    G        0      0        2 
  22  chr22_13275233     AAsi    C    A        1      2        2 
  22  chr22_13275233     AKia    C    A        0      0        2 
  22  chr22_13275233     AOna    C    A        0      0        2 
  22  chr22_13275233     ASom    C    A        1      2        2 
  22  chr22_13275233     HCab    C    A        0      0        2 
  22  chr22_13275233     HPrz    C    A        0      0        2 
  22  chr22_13275233     ZBoe    C    A        0      0        2 
  22  chr22_13275233     ZGre    C    A        0      0        2 
  22  chr22_13275233     ZHar    C    A        0      0        2 
  22  chr22_13275233   Sample    C    A        0      0        2 
  22  chr22_13287097     AAsi    G    C        0      0        2 
  22  chr22_13287097     AKia    G    C        0      0        2 
  22  chr22_13287097     AOna    G    C        0      0        2 
  22  chr22_13287097     ASom    G    C        0      0        2 
  22  chr22_13287097     HCab    G    C        0      0        2 
  22  chr22_13287097     HPrz    G    C        0      0        2 
  22  chr22_13287097     ZBoe    G    C        1      2        2 
  22  chr22_13287097     ZGre    G    C        0      0        2 
  22  chr22_13287097     ZHar    G    C        0      0        2 
  22  chr22_13287097   Sample    G    C        0      0        2 
  22  chr22_13303080     AAsi    C    G        0      0        2 
  22  chr22_13303080     AKia    C    G        0      0        2 
  22  chr22_13303080     AOna    C    G        0      0        2 
  22  chr22_13303080     ASom    C    G        0      0        2 
  22  chr22_13303080     HCab    C    G        1      2        2 
  22  chr22_13303080     HPrz    C    G        1      2        2 
  22  chr22_13303080     ZBoe    C    G        0      0        2 
  22  chr22_13303080     ZGre    C    G        0      0        2 
  22  chr22_13303080     ZHar    C    G        0      0        2 
  22  chr22_13303080   Sample    C    G        1      2        2 
  22  chr22_13322936     AAsi    G    T        0      0        2 
  22  chr22_13322936     AKia    G    T        0      0        2 
  22  chr22_13322936     AOna    G    T        0      0        2 
  22  chr22_13322936     ASom    G    T        0      0        2 
  22  chr22_13322936     HCab    G    T        0      0        2 
  22  chr22_13322936     HPrz    G    T        0      0        2 
  22  chr22_13322936     ZBoe    G    T        0      0        2 
  22  chr22_13322936     ZGre    G    T      0.5      1        2 
  22  chr22_13322936     ZHar    G    T        0      0        2 
  22  chr22_13322936   Sample    G    T        0      0        2 
  22  chr22_13331929     AAsi    T    G        0      0        2 
  22  chr22_13331929     AKia    T    G        0      0        2 
  22  chr22_13331929     AOna    T    G        0      0        2 
  22  chr22_13331929     ASom    T    G        0      0        2 
  22  chr22_13331929     HCab    T    G        0      0        2 
  22  chr22_13331929     HPrz    T    G        0      0        2 
  22  chr22_13331929     ZBoe    T    G        1      2        2 
  22  chr22_13331929     ZGre    T    G        0      0        2 
  22  chr22_13331929     ZHar    T    G        0      0        2 
  22  chr22_13331929   Sample    T    G        0      0        2 
  22  chr22_13333271     AAsi    A    C        1      2        2 
  22  chr22_13333271     AKia    A    C        0      0        2 
  22  chr22_13333271     AOna    A    C        0      0        2 
  22  chr22_13333271     ASom    A    C        1      2        2 
  22  chr22_13333271     HCab    A    C        0      0        2 
  22  chr22_13333271     HPrz    A    C        0      0        2 
  22  chr22_13333271     ZBoe    A    C        0      0        2 
  22  chr22_13333271     ZGre    A    C        0      0        2 
  22  chr22_13333271     ZHar    A    C        0      0        2 
  22  chr22_13333271   Sample    A    C        0      0        2 
  22  chr22_13334046     AAsi    G    T        0      0        2 
  22  chr22_13334046     AKia    G    T        0      0        2 
  22  chr22_13334046     AOna    G    T        0      0        2 
  22  chr22_13334046     ASom    G    T        0      0        2 
  22  chr22_13334046     HCab    G    T        0      0        2 
  22  chr22_13334046     HPrz    G    T        0      0        2 
  22  chr22_13334046     ZBoe    G    T        1      2        2 
  22  chr22_13334046     ZGre    G    T        1      2        2 
  22  chr22_13334046     ZHar    G    T        1      2        2 
  22  chr22_13334046   Sample    G    T        0      0        2 
  22  chr22_13336933     AAsi    T    G        0      0        2 
  22  chr22_13336933     AKia    T    G        0      0        2 
  22  chr22_13336933     AOna    T    G        0      0        2 
  22  chr22_13336933     ASom    T    G        0      0        2 
  22  chr22_13336933     HCab    T    G        1      2        2 
  22  chr22_13336933     HPrz    T    G        1      2        2 
  22  chr22_13336933     ZBoe    T    G        0      0        2 
  22  chr22_13336933     ZGre    T    G        0      0        2 
  22  chr22_13336933     ZHar    T    G        0      0        2 
  22  chr22_13336933   Sample    T    G        1      2        2 
  22  chr22_13338548     AAsi    C    A        1      2        2 
  22  chr22_13338548     AKia    C    A        0      0        2 
  22  chr22_13338548     AOna    C    A        0      0        2 
  22  chr22_13338548     ASom    C    A        1      2        2 
  22  chr22_13338548     HCab    C    A        0      0        2 
  22  chr22_13338548     HPrz    C    A        0      0        2 
  22  chr22_13338548     ZBoe    C    A        0      0        2 
  22  chr22_13338548     ZGre    C    A        0      0        2 
  22  chr22_13338548     ZHar    C    A        0      0        2 
  22  chr22_13338548   Sample    C    A        0      0        2 
  22  chr22_13346462     AAsi    A    C        0      0        2 
  22  chr22_13346462     AKia    A    C        1      2        2 
  22  chr22_13346462     AOna    A    C        0      0        2 
  22  chr22_13346462     ASom    A    C        0      0        2 
  22  chr22_13346462     HCab    A    C        0      0        2 
  22  chr22_13346462     HPrz    A    C        0      0        2 
  22  chr22_13346462     ZBoe    A    C        0      0        2 
  22  chr22_13346462     ZGre    A    C        0      0        2 
  22  chr22_13346462     ZHar    A    C        0      0        2 
  22  chr22_13346462   Sample    A    C        0      0        2 
  22  chr22_13386717     AAsi    G    C        0      0        2 
  22  chr22_13386717     AKia    G    C        0      0        2 
  22  chr22_13386717     AOna    G    C        0      0        2 
  22  chr22_13386717     ASom    G    C        0      0        2 
  22  chr22_13386717     HCab    G    C      0.5      1        2 
  22  chr22_13386717     HPrz    G    C        0      0        2 
  22  chr22_13386717     ZBoe    G    C        0      0        2 
  22  chr22_13386717     ZGre    G    C        0      0        2 
  22  chr22_13386717     ZHar    G    C        0      0        2 
  22  chr22_13386717   Sample    G    C        0      0        2 
  22  chr22_13403087     AAsi    G    C        0      0        2 
  22  chr22_13403087     AKia    G    C        0      0        2 
  22  chr22_13403087     AOna    G    C        0      0        2 
  22  chr22_13403087     ASom    G    C        0      0        2 
  22  chr22_13403087     HCab    G    C        0      0        2 
  22  chr22_13403087     HPrz    G    C        0      0        2 
  22  chr22_13403087     ZBoe    G    C        0      0        2 
  22  chr22_13403087     ZGre    G    C      0.5      1        2 
  22  chr22_13403087     ZHar    G    C        0      0        2 
  22  chr22_13403087   Sample    G    C        0      0        2 
  22  chr22_13435661     AAsi    C    A        0      0        2 
  22  chr22_13435661     AKia    C    A        0      0        2 
  22  chr22_13435661     AOna    C    A        0      0        2 
  22  chr22_13435661     ASom    C    A        0      0        2 
  22  chr22_13435661     HCab    C    A        0      0        2 
  22  chr22_13435661     HPrz    C    A        0      0        2 
  22  chr22_13435661     ZBoe    C    A        1      2        2 
  22  chr22_13435661     ZGre    C    A        0      0        2 
  22  chr22_13435661     ZHar    C    A        0      0        2 
  22  chr22_13435661   Sample    C    A        0      0        2 
  22  chr22_13438326     AAsi    T    G        0      0        2 
  22  chr22_13438326     AKia    T    G        0      0        2 
  22  chr22_13438326     AOna    T    G        0      0        2 
  22  chr22_13438326     ASom    T    G        0      0        2 
  22  chr22_13438326     HCab    T    G        0      0        2 
  22  chr22_13438326     HPrz    T    G        0      0        2 
  22  chr22_13438326     ZBoe    T    G        0      0        2 
  22  chr22_13438326     ZGre    T    G      0.5      1        2 
  22  chr22_13438326     ZHar    T    G        0      0        2 
  22  chr22_13438326   Sample    T    G        0      0        2 
  22  chr22_13444062     AAsi    G    T        0      0        2 
  22  chr22_13444062     AKia    G    T        0      0        2 
  22  chr22_13444062     AOna    G    T        1      2        2 
  22  chr22_13444062     ASom    G    T        0      0        2 
  22  chr22_13444062     HCab    G    T        0      0        2 
  22  chr22_13444062     HPrz    G    T        0      0        2 
  22  chr22_13444062     ZBoe    G    T        0      0        2 
  22  chr22_13444062     ZGre    G    T        0      0        2 
  22  chr22_13444062     ZHar    G    T        0      0        2 
  22  chr22_13444062   Sample    G    T        0      0        2 
  22  chr22_13464736     AAsi    C    G        0      0        2 
  22  chr22_13464736     AKia    C    G        0      0        2 
  22  chr22_13464736     AOna    C    G        0      0        2 
  22  chr22_13464736     ASom    C    G        0      0        2 
  22  chr22_13464736     HCab    C    G        0      0        2 
  22  chr22_13464736     HPrz    C    G      0.5      1        2 
  22  chr22_13464736     ZBoe    C    G        0      0        2 
  22  chr22_13464736     ZGre    C    G        0      0        2 
  22  chr22_13464736     ZHar    C    G        0      0        2 
  22  chr22_13464736   Sample    C    G        0      0        2 
  22  chr22_13491342     AAsi    C    G      0.5      1        2 
  22  chr22_13491342     AKia    C    G        0      0        2 
  22  chr22_13491342     AOna    C    G        0      0        2 
  22  chr22_13491342     ASom    C    G        0      0        2 
  22  chr22_13491342     HCab    C    G        0      0        2 
  22  chr22_13491342     HPrz    C    G        0      0        2 
  22  chr22_13491342     ZBoe    C    G        0      0        2 
  22  chr22_13491342     ZGre    C    G        0      0        2 
  22  chr22_13491342     ZHar    C    G        0      0        2 
  22  chr22_13491342   Sample    C    G        0      0        2 
  22  chr22_13533366     AAsi    C    G        0      0        2 
  22  chr22_13533366     AKia    C    G        0      0        2 
  22  chr22_13533366     AOna    C    G        0      0        2 
  22  chr22_13533366     ASom    C    G        0      0        2 
  22  chr22_13533366     HCab    C    G        1      2        2 
  22  chr22_13533366     HPrz    C    G        1      2        2 
  22  chr22_13533366     ZBoe    C    G        0      0        2 
  22  chr22_13533366     ZGre    C    G        0      0        2 
  22  chr22_13533366     ZHar    C    G        0      0        2 
  22  chr22_13533366   Sample    C    G        1      2        2 
  22  chr22_13538255     AAsi    T    G        0      0        2 
  22  chr22_13538255     AKia    T    G        0      0        2 
  22  chr22_13538255     AOna    T    G        0      0        2 
  22  chr22_13538255     ASom    T    G        0      0        2 
  22  chr22_13538255     HCab    T    G        0      0        2 
  22  chr22_13538255     HPrz    T    G        0      0        2 
  22  chr22_13538255     ZBoe    T    G        0      0        2 
  22  chr22_13538255     ZGre    T    G        0      0        2 
  22  chr22_13538255     ZHar    T    G      0.5      1        2 
  22  chr22_13538255   Sample    T    G        0      0        2 
  22  chr22_13545963     AAsi    C    A        0      0        2 
  22  chr22_13545963     AKia    C    A        0      0        2 
  22  chr22_13545963     AOna    C    A        0      0        2 
  22  chr22_13545963     ASom    C    A        0      0        2 
  22  chr22_13545963     HCab    C    A      0.5      1        2 
  22  chr22_13545963     HPrz    C    A        0      0        2 
  22  chr22_13545963     ZBoe    C    A        0      0        2 
  22  chr22_13545963     ZGre    C    A        0      0        2 
  22  chr22_13545963     ZHar    C    A        0      0        2 
  22  chr22_13545963   Sample    C    A        0      0        2 
  22  chr22_13560741     AAsi    A    C        0      0        2 
  22  chr22_13560741     AKia    A    C        0      0        2 
  22  chr22_13560741     AOna    A    C        0      0        2 
  22  chr22_13560741     ASom    A    C        0      0        2 
  22  chr22_13560741     HCab    A    C        1      2        2 
  22  chr22_13560741     HPrz    A    C        1      2        2 
  22  chr22_13560741     ZBoe    A    C        0      0        2 
  22  chr22_13560741     ZGre    A    C        0      0        2 
  22  chr22_13560741     ZHar    A    C        0      0        2 
  22  chr22_13560741   Sample    A    C        1      2        2 
  22  chr22_13588840     AAsi    T    A        0      0        2 
  22  chr22_13588840     AKia    T    A        0      0        2 
  22  chr22_13588840     AOna    T    A        0      0        2 
  22  chr22_13588840     ASom    T    A        0      0        2 
  22  chr22_13588840     HCab    T    A        0      0        2 
  22  chr22_13588840     HPrz    T    A        0      0        2 
  22  chr22_13588840     ZBoe    T    A      0.5      1        2 
  22  chr22_13588840     ZGre    T    A        1      2        2 
  22  chr22_13588840     ZHar    T    A        0      0        2 
  22  chr22_13588840   Sample    T    A        0      0        2 
  22  chr22_13590568     AAsi    T    A        0      0        2 
  22  chr22_13590568     AKia    T    A        0      0        2 
  22  chr22_13590568     AOna    T    A        0      0        2 
  22  chr22_13590568     ASom    T    A        0      0        2 
  22  chr22_13590568     HCab    T    A        0      0        2 
  22  chr22_13590568     HPrz    T    A        0      0        2 
  22  chr22_13590568     ZBoe    T    A      0.5      1        2 
  22  chr22_13590568     ZGre    T    A        0      0        2 
  22  chr22_13590568     ZHar    T    A        0      0        2 
  22  chr22_13590568   Sample    T    A        0      0        2 
  22  chr22_13616380     AAsi    C    G        0      0        2 
  22  chr22_13616380     AKia    C    G        0      0        2 
  22  chr22_13616380     AOna    C    G        0      0        2 
  22  chr22_13616380     ASom    C    G        0      0        2 
  22  chr22_13616380     HCab    C    G        0      0        2 
  22  chr22_13616380     HPrz    C    G        0      0        2 
  22  chr22_13616380     ZBoe    C    G        0      0        2 
  22  chr22_13616380     ZGre    C    G      0.5      1        2 
  22  chr22_13616380     ZHar    C    G        0      0        2 
  22  chr22_13616380   Sample    C    G        0      0        2 
  22  chr22_13616531     AAsi    T    G        0      0        2 
  22  chr22_13616531     AKia    T    G        0      0        2 
  22  chr22_13616531     AOna    T    G      0.5      1        2 
  22  chr22_13616531     ASom    T    G        0      0        2 
  22  chr22_13616531     HCab    T    G        0      0        2 
  22  chr22_13616531     HPrz    T    G        0      0        2 
  22  chr22_13616531     ZBoe    T    G        0      0        2 
  22  chr22_13616531     ZGre    T    G        0      0        2 
  22  chr22_13616531     ZHar    T    G        0      0        2 
  22  chr22_13616531   Sample    T    G        0      0        2 
  22  chr22_13644293     AAsi    C    A      0.5      1        2 
  22  chr22_13644293     AKia    C    A        0      0        2 
  22  chr22_13644293     AOna    C    A        0      0        2 
  22  chr22_13644293     ASom    C    A        0      0        2 
  22  chr22_13644293     HCab    C    A        0      0        2 
  22  chr22_13644293     HPrz    C    A        0      0        2 
  22  chr22_13644293     ZBoe    C    A        0      0        2 
  22  chr22_13644293     ZGre    C    A        0      0        2 
  22  chr22_13644293     ZHar    C    A        0      0        2 
  22  chr22_13644293   Sample    C    A        0      0        2 
  22  chr22_13647371     AAsi    G    T        0      0        2 
  22  chr22_13647371     AKia    G    T        0      0        2 
  22  chr22_13647371     AOna    G    T        0      0        2 
  22  chr22_13647371     ASom    G    T        0      0        2 
  22  chr22_13647371     HCab    G    T      0.5      1        2 
  22  chr22_13647371     HPrz    G    T        0      0        2 
  22  chr22_13647371     ZBoe    G    T        0      0        2 
  22  chr22_13647371     ZGre    G    T        0      0        2 
  22  chr22_13647371     ZHar    G    T        0      0        2 
  22  chr22_13647371   Sample    G    T        0      0        2 
  22  chr22_13648923     AAsi    G    T        0      0        2 
  22  chr22_13648923     AKia    G    T        1      2        2 
  22  chr22_13648923     AOna    G    T        1      2        2 
  22  chr22_13648923     ASom    G    T        0      0        2 
  22  chr22_13648923     HCab    G    T        0      0        2 
  22  chr22_13648923     HPrz    G    T        0      0        2 
  22  chr22_13648923     ZBoe    G    T        0      0        2 
  22  chr22_13648923     ZGre    G    T        0      0        2 
  22  chr22_13648923     ZHar    G    T        0      0        2 
  22  chr22_13648923   Sample    G    T        0      0        2 
  22  chr22_13649239     AAsi    G    T        0      0        2 
  22  chr22_13649239     AKia    G    T        0      0        2 
  22  chr22_13649239     AOna    G    T        0      0        2 
  22  chr22_13649239     ASom    G    T        0      0        2 
  22  chr22_13649239     HCab    G    T        0      0        2 
  22  chr22_13649239     HPrz    G    T        0      0        2 
  22  chr22_13649239     ZBoe    G    T        1      2        2 
  22  chr22_13649239     ZGre    G    T        1      2        2 
  22  chr22_13649239     ZHar    G    T        0      0        2 
  22  chr22_13649239   Sample    G    T        0      0        2 
  22  chr22_13656581     AAsi    A    T        0      0        2 
  22  chr22_13656581     AKia    A    T        0      0        2 
  22  chr22_13656581     AOna    A    T        0      0        2 
  22  chr22_13656581     ASom    A    T        0      0        2 
  22  chr22_13656581     HCab    A    T        1      2        2 
  22  chr22_13656581     HPrz    A    T        1      2        2 
  22  chr22_13656581     ZBoe    A    T        0      0        2 
  22  chr22_13656581     ZGre    A    T        0      0        2 
  22  chr22_13656581     ZHar    A    T        0      0        2 
  22  chr22_13656581   Sample    A    T        1      2        2 
  22  chr22_13662899     AAsi    T    G        0      0        2 
  22  chr22_13662899     AKia    T    G        0      0        2 
  22  chr22_13662899     AOna    T    G        0      0        2 
  22  chr22_13662899     ASom    T    G        0      0        2 
  22  chr22_13662899     HCab    T    G        0      0        2 
  22  chr22_13662899     HPrz    T    G      0.5      1        2 
  22  chr22_13662899     ZBoe    T    G        0      0        2 
  22  chr22_13662899     ZGre    T    G        0      0        2 
  22  chr22_13662899     ZHar    T    G        0      0        2 
  22  chr22_13662899   Sample    T    G        0      0        2 
  22  chr22_13674714     AAsi    C    A        0      0        2 
  22  chr22_13674714     AKia    C    A        0      0        2 
  22  chr22_13674714     AOna    C    A        0      0        2 
  22  chr22_13674714     ASom    C    A        0      0        2 
  22  chr22_13674714     HCab    C    A        1      2        2 
  22  chr22_13674714     HPrz    C    A        1      2        2 
  22  chr22_13674714     ZBoe    C    A        0      0        2 
  22  chr22_13674714     ZGre    C    A        0      0        2 
  22  chr22_13674714     ZHar    C    A        0      0        2 
  22  chr22_13674714   Sample    C    A        1      2        2 
  22  chr22_13687799     AAsi    T    G        0      0        2 
  22  chr22_13687799     AKia    T    G        0      0        2 
  22  chr22_13687799     AOna    T    G        0      0        2 
  22  chr22_13687799     ASom    T    G        0      0        2 
  22  chr22_13687799     HCab    T    G      0.5      1        2 
  22  chr22_13687799     HPrz    T    G        1      2        2 
  22  chr22_13687799     ZBoe    T    G        0      0        2 
  22  chr22_13687799     ZGre    T    G        0      0        2 
  22  chr22_13687799     ZHar    T    G        0      0        2 
  22  chr22_13687799   Sample    T    G        1      2        2 
  22  chr22_13705812     AAsi    C    A      0.5      1        2 
  22  chr22_13705812     AKia    C    A        0      0        2 
  22  chr22_13705812     AOna    C    A        0      0        2 
  22  chr22_13705812     ASom    C    A        0      0        2 
  22  chr22_13705812     HCab    C    A        0      0        2 
  22  chr22_13705812     HPrz    C    A        0      0        2 
  22  chr22_13705812     ZBoe    C    A        0      0        2 
  22  chr22_13705812     ZGre    C    A        0      0        2 
  22  chr22_13705812     ZHar    C    A        0      0        2 
  22  chr22_13705812   Sample    C    A        0      0        2 
  22  chr22_13708520     AAsi    T    G        0      0        2 
  22  chr22_13708520     AKia    T    G        0      0        2 
  22  chr22_13708520     AOna    T    G        0      0        2 
  22  chr22_13708520     ASom    T    G        0      0        2 
  22  chr22_13708520     HCab    T    G      0.5      1        2 
  22  chr22_13708520     HPrz    T    G      0.5      1        2 
  22  chr22_13708520     ZBoe    T    G        0      0        2 
  22  chr22_13708520     ZGre    T    G        0      0        2 
  22  chr22_13708520     ZHar    T    G        0      0        2 
  22  chr22_13708520   Sample    T    G        1      2        2 
  22  chr22_13713933     AAsi    C    A        0      0        2 
  22  chr22_13713933     AKia    C    A        0      0        2 
  22  chr22_13713933     AOna    C    A        0      0        2 
  22  chr22_13713933     ASom    C    A        0      0        2 
  22  chr22_13713933     HCab    C    A        0      0        2 
  22  chr22_13713933     HPrz    C    A        0      0        2 
  22  chr22_13713933     ZBoe    C    A        0      0        2 
  22  chr22_13713933     ZGre    C    A      0.5      1        2 
  22  chr22_13713933     ZHar    C    A        0      0        2 
  22  chr22_13713933   Sample    C    A        0      0        2 
  22  chr22_13715839     AAsi    C    G        0      0        2 
  22  chr22_13715839     AKia    C    G      0.5      1        2 
  22  chr22_13715839     AOna    C    G        0      0        2 
  22  chr22_13715839     ASom    C    G        0      0        2 
  22  chr22_13715839     HCab    C    G        0      0        2 
  22  chr22_13715839     HPrz    C    G        0      0        2 
  22  chr22_13715839     ZBoe    C    G        0      0        2 
  22  chr22_13715839     ZGre    C    G        0      0        2 
  22  chr22_13715839     ZHar    C    G        0      0        2 
  22  chr22_13715839   Sample    C    G        0      0        2 
  22  chr22_13739174     AAsi    G    T        0      0        2 
  22  chr22_13739174     AKia    G    T        1      2        2 
  22  chr22_13739174     AOna    G    T        0      0        2 
  22  chr22_13739174     ASom    G    T        0      0        2 
  22  chr22_13739174     HCab    G    T        0      0        2 
  22  chr22_13739174     HPrz    G    T        0      0        2 
  22  chr22_13739174     ZBoe    G    T        0      0        2 
  22  chr22_13739174     ZGre    G    T        0      0        2 
  22  chr22_13739174     ZHar    G    T        0      0        2 
  22  chr22_13739174   Sample    G    T        0      0        2 
  22  chr22_13754996     AAsi    T    A        0      0        2 
  22  chr22_13754996     AKia    T    A        0      0        2 
  22  chr22_13754996     AOna    T    A        0      0        2 
  22  chr22_13754996     ASom    T    A        0      0        2 
  22  chr22_13754996     HCab    T    A        1      2        2 
  22  chr22_13754996     HPrz    T    A        1      2        2 
  22  chr22_13754996     ZBoe    T    A        0      0        2 
  22  chr22_13754996     ZGre    T    A        0      0        2 
  22  chr22_13754996     ZHar    T    A        0      0        2 
  22  chr22_13754996   Sample    T    A        1      2        2 
  22  chr22_13775605     AAsi    A    T        1      2        2 
  22  chr22_13775605     AKia    A    T        0      0        2 
  22  chr22_13775605     AOna    A    T        0      0        2 
  22  chr22_13775605     ASom    A    T        1      2        2 
  22  chr22_13775605     HCab    A    T        0      0        2 
  22  chr22_13775605     HPrz    A    T        0      0        2 
  22  chr22_13775605     ZBoe    A    T        1      2        2 
  22  chr22_13775605     ZGre    A    T        0      0        2 
  22  chr22_13775605     ZHar    A    T        1      2        2 
  22  chr22_13775605   Sample    A    T        0      0        2 
  22  chr22_13785201     AAsi    A    C        0      0        2 
  22  chr22_13785201     AKia    A    C        0      0        2 
  22  chr22_13785201     AOna    A    C        0      0        2 
  22  chr22_13785201     ASom    A    C        0      0        2 
  22  chr22_13785201     HCab    A    C        0      0        2 
  22  chr22_13785201     HPrz    A    C        0      0        2 
  22  chr22_13785201     ZBoe    A    C        0      0        2 
  22  chr22_13785201     ZGre    A    C      0.5      1        2 
  22  chr22_13785201     ZHar    A    C        0      0        2 
  22  chr22_13785201   Sample    A    C        0      0        2 
  22  chr22_13786521     AAsi    G    T        0      0        2 
  22  chr22_13786521     AKia    G    T        0      0        2 
  22  chr22_13786521     AOna    G    T        0      0        2 
  22  chr22_13786521     ASom    G    T      0.5      1        2 
  22  chr22_13786521     HCab    G    T        0      0        2 
  22  chr22_13786521     HPrz    G    T        0      0        2 
  22  chr22_13786521     ZBoe    G    T        0      0        2 
  22  chr22_13786521     ZGre    G    T        0      0        2 
  22  chr22_13786521     ZHar    G    T        0      0        2 
  22  chr22_13786521   Sample    G    T        0      0        2 
  22  chr22_13799098     AAsi    C    G        0      0        2 
  22  chr22_13799098     AKia    C    G        0      0        2 
  22  chr22_13799098     AOna    C    G      0.5      1        2 
  22  chr22_13799098     ASom    C    G        0      0        2 
  22  chr22_13799098     HCab    C    G        0      0        2 
  22  chr22_13799098     HPrz    C    G        0      0        2 
  22  chr22_13799098     ZBoe    C    G        0      0        2 
  22  chr22_13799098     ZGre    C    G        0      0        2 
  22  chr22_13799098     ZHar    C    G        0      0        2 
  22  chr22_13799098   Sample    C    G        0      0        2 
  22  chr22_13799316     AAsi    G    T        0      0        2 
  22  chr22_13799316     AKia    G    T        0      0        2 
  22  chr22_13799316     AOna    G    T      0.5      1        2 
  22  chr22_13799316     ASom    G    T        0      0        2 
  22  chr22_13799316     HCab    G    T        0      0        2 
  22  chr22_13799316     HPrz    G    T        0      0        2 
  22  chr22_13799316     ZBoe    G    T        0      0        2 
  22  chr22_13799316     ZGre    G    T        0      0        2 
  22  chr22_13799316     ZHar    G    T        0      0        2 
  22  chr22_13799316   Sample    G    T        0      0        2 
  22  chr22_13828098     AAsi    G    C        0      0        2 
  22  chr22_13828098     AKia    G    C        0      0        2 
  22  chr22_13828098     AOna    G    C        0      0        2 
  22  chr22_13828098     ASom    G    C        0      0        2 
  22  chr22_13828098     HCab    G    C        0      0        2 
  22  chr22_13828098     HPrz    G    C        0      0        2 
  22  chr22_13828098     ZBoe    G    C        0      0        2 
  22  chr22_13828098     ZGre    G    C      0.5      1        2 
  22  chr22_13828098     ZHar    G    C        0      0        2 
  22  chr22_13828098   Sample    G    C        0      0        2 
  22  chr22_13843848     AAsi    C    G        0      0        2 
  22  chr22_13843848     AKia    C    G        0      0        2 
  22  chr22_13843848     AOna    C    G        0      0        2 
  22  chr22_13843848     ASom    C    G      0.5      1        2 
  22  chr22_13843848     HCab    C    G        0      0        2 
  22  chr22_13843848     HPrz    C    G        0      0        2 
  22  chr22_13843848     ZBoe    C    G        0      0        2 
  22  chr22_13843848     ZGre    C    G        0      0        2 
  22  chr22_13843848     ZHar    C    G        0      0        2 
  22  chr22_13843848   Sample    C    G        0      0        2 
  22  chr22_13863917     AAsi    A    T        0      0        2 
  22  chr22_13863917     AKia    A    T        0      0        2 
  22  chr22_13863917     AOna    A    T        0      0        2 
  22  chr22_13863917     ASom    A    T        0      0        2 
  22  chr22_13863917     HCab    A    T      0.5      1        2 
  22  chr22_13863917     HPrz    A    T        0      0        2 
  22  chr22_13863917     ZBoe    A    T        0      0        2 
  22  chr22_13863917     ZGre    A    T        0      0        2 
  22  chr22_13863917     ZHar    A    T        0      0        2 
  22  chr22_13863917   Sample    A    T        0      0        2 
  22  chr22_13875708     AAsi    G    C        1      2        2 
  22  chr22_13875708     AKia    G    C        0      0        2 
  22  chr22_13875708     AOna    G    C        0      0        2 
  22  chr22_13875708     ASom    G    C        1      2        2 
  22  chr22_13875708     HCab    G    C        0      0        2 
  22  chr22_13875708     HPrz    G    C        0      0        2 
  22  chr22_13875708     ZBoe    G    C        0      0        2 
  22  chr22_13875708     ZGre    G    C        0      0        2 
  22  chr22_13875708     ZHar    G    C        0      0        2 
  22  chr22_13875708   Sample    G    C        0      0        2 
  22  chr22_13911021     AAsi    A    C        0      0        2 
  22  chr22_13911021     AKia    A    C        0      0        2 
  22  chr22_13911021     AOna    A    C        0      0        2 
  22  chr22_13911021     ASom    A    C        0      0        2 
  22  chr22_13911021     HCab    A    C        0      0        2 
  22  chr22_13911021     HPrz    A    C        0      0        2 
  22  chr22_13911021     ZBoe    A    C        0      0        2 
  22  chr22_13911021     ZGre    A    C      0.5      1        2 
  22  chr22_13911021     ZHar    A    C        0      0        2 
  22  chr22_13911021   Sample    A    C        0      0        2 
  22  chr22_13930276     AAsi    T    G        0      0        2 
  22  chr22_13930276     AKia    T    G        0      0        2 
  22  chr22_13930276     AOna    T    G      0.5      1        2 
  22  chr22_13930276     ASom    T    G        0      0        2 
  22  chr22_13930276     HCab    T    G        0      0        2 
  22  chr22_13930276     HPrz    T    G        0      0        2 
  22  chr22_13930276     ZBoe    T    G        0      0        2 
  22  chr22_13930276     ZGre    T    G        0      0        2 
  22  chr22_13930276     ZHar    T    G        0      0        2 
  22  chr22_13930276   Sample    T    G        0      0        2 
  22  chr22_13938149     AAsi    A    C        0      0        2 
  22  chr22_13938149     AKia    A    C        0      0        2 
  22  chr22_13938149     AOna    A    C        0      0        2 
  22  chr22_13938149     ASom    A    C        0      0        2 
  22  chr22_13938149     HCab    A    C        0      0        2 
  22  chr22_13938149     HPrz    A    C        0      0        2 
  22  chr22_13938149     ZBoe    A    C        1      2        2 
  22  chr22_13938149     ZGre    A    C        0      0        2 
  22  chr22_13938149     ZHar    A    C        0      0        2 
  22  chr22_13938149   Sample    A    C        0      0        2 
  22  chr22_13953200     AAsi    T    A        0      0        2 
  22  chr22_13953200     AKia    T    A        0      0        2 
  22  chr22_13953200     AOna    T    A        0      0        2 
  22  chr22_13953200     ASom    T    A        0      0        2 
  22  chr22_13953200     HCab    T    A        1      2        2 
  22  chr22_13953200     HPrz    T    A        1      2        2 
  22  chr22_13953200     ZBoe    T    A        0      0        2 
  22  chr22_13953200     ZGre    T    A        0      0        2 
  22  chr22_13953200     ZHar    T    A        0      0        2 
  22  chr22_13953200   Sample    T    A        1      2        2 
  22  chr22_13957509     AAsi    A    T        0      0        2 
  22  chr22_13957509     AKia    A    T        0      0        2 
  22  chr22_13957509     AOna    A    T        0      0        2 
  22  chr22_13957509     ASom    A    T        0      0        2 
  22  chr22_13957509     HCab    A    T        1      2        2 
  22  chr22_13957509     HPrz    A    T        1      2        2 
  22  chr22_13957509     ZBoe    A    T        0      0        2 
  22  chr22_13957509     ZGre    A    T        0      0        2 
  22  chr22_13957509     ZHar    A    T        0      0        2 
  22  chr22_13957509   Sample    A    T        1      2        2 
  22  chr22_13960698     AAsi    T    A      0.5      1        2 
  22  chr22_13960698     AKia    T    A        0      0        2 
  22  chr22_13960698     AOna    T    A        0      0        2 
  22  chr22_13960698     ASom    T    A      0.5      1        2 
  22  chr22_13960698     HCab    T    A        0      0        2 
  22  chr22_13960698     HPrz    T    A        0      0        2 
  22  chr22_13960698     ZBoe    T    A        0      0        2 
  22  chr22_13960698     ZGre    T    A        0      0        2 
  22  chr22_13960698     ZHar    T    A        0      0        2 
  22  chr22_13960698   Sample    T    A        0      0        2 
  22  chr22_13966541     AAsi    G    C        0      0        2 
  22  chr22_13966541     AKia    G    C        0      0        2 
  22  chr22_13966541     AOna    G    C        0      0        2 
  22  chr22_13966541     ASom    G    C        0      0        2 
  22  chr22_13966541     HCab    G    C        0      0        2 
  22  chr22_13966541     HPrz    G    C        0      0        2 
  22  chr22_13966541     ZBoe    G    C      0.5      1        2 
  22  chr22_13966541     ZGre    G    C        0      0        2 
  22  chr22_13966541     ZHar    G    C        0      0        2 
  22  chr22_13966541   Sample    G    C        0      0        2 
  22  chr22_13993773     AAsi    G    C        0      0        2 
  22  chr22_13993773     AKia    G    C        0      0        2 
  22  chr22_13993773     AOna    G    C        0      0        2 
  22  chr22_13993773     ASom    G    C        0      0        2 
  22  chr22_13993773     HCab    G    C        0      0        2 
  22  chr22_13993773     HPrz    G    C        0      0        2 
  22  chr22_13993773     ZBoe    G    C        0      0        2 
  22  chr22_13993773     ZGre    G    C        0      0        2 
  22  chr22_13993773     ZHar    G    C      0.5      1        2 
  22  chr22_13993773   Sample    G    C        0      0        2 
  22  chr22_14035557     AAsi    G    C        0      0        2 
  22  chr22_14035557     AKia    G    C        0      0        2 
  22  chr22_14035557     AOna    G    C        0      0        2 
  22  chr22_14035557     ASom    G    C        0      0        2 
  22  chr22_14035557     HCab    G    C        1      2        2 
  22  chr22_14035557     HPrz    G    C        1      2        2 
  22  chr22_14035557     ZBoe    G    C        0      0        2 
  22  chr22_14035557     ZGre    G    C        0      0        2 
  22  chr22_14035557     ZHar    G    C        0      0        2 
  22  chr22_14035557   Sample    G    C        1      2        2 
  22  chr22_14038713     AAsi    T    G        0      0        2 
  22  chr22_14038713     AKia    T    G        0      0        2 
  22  chr22_14038713     AOna    T    G        0      0        2 
  22  chr22_14038713     ASom    T    G        0      0        2 
  22  chr22_14038713     HCab    T    G        0      0        2 
  22  chr22_14038713     HPrz    T    G      0.5      1        2 
  22  chr22_14038713     ZBoe    T    G        0      0        2 
  22  chr22_14038713     ZGre    T    G        0      0        2 
  22  chr22_14038713     ZHar    T    G        0      0        2 
  22  chr22_14038713   Sample    T    G        0      0        2 
  22  chr22_14074122     AAsi    G    T        0      0        2 
  22  chr22_14074122     AKia    G    T        0      0        2 
  22  chr22_14074122     AOna    G    T        0      0        2 
  22  chr22_14074122     ASom    G    T        0      0        2 
  22  chr22_14074122     HCab    G    T        0      0        2 
  22  chr22_14074122     HPrz    G    T        0      0        2 
  22  chr22_14074122     ZBoe    G    T      0.5      1        2 
  22  chr22_14074122     ZGre    G    T        0      0        2 
  22  chr22_14074122     ZHar    G    T        0      0        2 
  22  chr22_14074122   Sample    G    T        0      0        2 
  22  chr22_14079459     AAsi    T    G        0      0        2 
  22  chr22_14079459     AKia    T    G        0      0        2 
  22  chr22_14079459     AOna    T    G        0      0        2 
  22  chr22_14079459     ASom    T    G        0      0        2 
  22  chr22_14079459     HCab    T    G      0.5      1        2 
  22  chr22_14079459     HPrz    T    G        1      2        2 
  22  chr22_14079459     ZBoe    T    G        0      0        2 
  22  chr22_14079459     ZGre    T    G        0      0        2 
  22  chr22_14079459     ZHar    T    G        0      0        2 
  22  chr22_14079459   Sample    T    G        0      0        2 
  22  chr22_14084295     AAsi    T    G        0      0        2 
  22  chr22_14084295     AKia    T    G        0      0        2 
  22  chr22_14084295     AOna    T    G        0      0        2 
  22  chr22_14084295     ASom    T    G        0      0        2 
  22  chr22_14084295     HCab    T    G        0      0        2 
  22  chr22_14084295     HPrz    T    G      0.5      1        2 
  22  chr22_14084295     ZBoe    T    G        0      0        2 
  22  chr22_14084295     ZGre    T    G        0      0        2 
  22  chr22_14084295     ZHar    T    G        0      0        2 
  22  chr22_14084295   Sample    T    G        0      0        2 
  22  chr22_14086077     AAsi    A    C        0      0        2 
  22  chr22_14086077     AKia    A    C        0      0        2 
  22  chr22_14086077     AOna    A    C        0      0        2 
  22  chr22_14086077     ASom    A    C      0.5      1        2 
  22  chr22_14086077     HCab    A    C        0      0        2 
  22  chr22_14086077     HPrz    A    C        0      0        2 
  22  chr22_14086077     ZBoe    A    C        0      0        2 
  22  chr22_14086077     ZGre    A    C        0      0        2 
  22  chr22_14086077     ZHar    A    C        0      0        2 
  22  chr22_14086077   Sample    A    C        0      0        2 
  22  chr22_14096331     AAsi    T    G        0      0        2 
  22  chr22_14096331     AKia    T    G      0.5      1        2 
  22  chr22_14096331     AOna    T    G        0      0        2 
  22  chr22_14096331     ASom    T    G        0      0        2 
  22  chr22_14096331     HCab    T    G        0      0        2 
  22  chr22_14096331     HPrz    T    G        0      0        2 
  22  chr22_14096331     ZBoe    T    G        0      0        2 
  22  chr22_14096331     ZGre    T    G        0      0        2 
  22  chr22_14096331     ZHar    T    G        0      0        2 
  22  chr22_14096331   Sample    T    G        0      0        2 
  22  chr22_14101142     AAsi    G    C        1      2        2 
  22  chr22_14101142     AKia    G    C        0      0        2 
  22  chr22_14101142     AOna    G    C        0      0        2 
  22  chr22_14101142     ASom    G    C        1      2        2 
  22  chr22_14101142     HCab    G    C        0      0        2 
  22  chr22_14101142     HPrz    G    C        0      0        2 
  22  chr22_14101142     ZBoe    G    C        0      0        2 
  22  chr22_14101142     ZGre    G    C        0      0        2 
  22  chr22_14101142     ZHar    G    C        0      0        2 
  22  chr22_14101142   Sample    G    C        0      0        2 
  22  chr22_14124998     AAsi    C    A        1      2        2 
  22  chr22_14124998     AKia    C    A        0      0        2 
  22  chr22_14124998     AOna    C    A        0      0        2 
  22  chr22_14124998     ASom    C    A        0      0        2 
  22  chr22_14124998     HCab    C    A        0      0        2 
  22  chr22_14124998     HPrz    C    A        0      0        2 
  22  chr22_14124998     ZBoe    C    A        0      0        2 
  22  chr22_14124998     ZGre    C    A        0      0        2 
  22  chr22_14124998     ZHar    C    A        0      0        2 
  22  chr22_14124998   Sample    C    A        0      0        2 
  22  chr22_14126316     AAsi    T    A        0      0        2 
  22  chr22_14126316     AKia    T    A        0      0        2 
  22  chr22_14126316     AOna    T    A        0      0        2 
  22  chr22_14126316     ASom    T    A        0      0        2 
  22  chr22_14126316     HCab    T    A        1      2        2 
  22  chr22_14126316     HPrz    T    A        1      2        2 
  22  chr22_14126316     ZBoe    T    A        0      0        2 
  22  chr22_14126316     ZGre    T    A        0      0        2 
  22  chr22_14126316     ZHar    T    A        0      0        2 
  22  chr22_14126316   Sample    T    A        1      2        2 
  22  chr22_14141286     AAsi    T    G        0      0        2 
  22  chr22_14141286     AKia    T    G        0      0        2 
  22  chr22_14141286     AOna    T    G        0      0        2 
  22  chr22_14141286     ASom    T    G        0      0        2 
  22  chr22_14141286     HCab    T    G        0      0        2 
  22  chr22_14141286     HPrz    T    G      0.5      1        2 
  22  chr22_14141286     ZBoe    T    G        0      0        2 
  22  chr22_14141286     ZGre    T    G        0      0        2 
  22  chr22_14141286     ZHar    T    G        0      0        2 
  22  chr22_14141286   Sample    T    G        0      0        2 
  22  chr22_14161194     AAsi    T    A        0      0        2 
  22  chr22_14161194     AKia    T    A        0      0        2 
  22  chr22_14161194     AOna    T    A        0      0        2 
  22  chr22_14161194     ASom    T    A        0      0        2 
  22  chr22_14161194     HCab    T    A        0      0        2 
  22  chr22_14161194     HPrz    T    A        0      0        2 
  22  chr22_14161194     ZBoe    T    A        0      0        2 
  22  chr22_14161194     ZGre    T    A        0      0        2 
  22  chr22_14161194     ZHar    T    A      0.5      1        2 
  22  chr22_14161194   Sample    T    A        0      0        2 
  22  chr22_14200177     AAsi    C    A        0      0        2 
  22  chr22_14200177     AKia    C    A        0      0        2 
  22  chr22_14200177     AOna    C    A        0      0        2 
  22  chr22_14200177     ASom    C    A        0      0        2 
  22  chr22_14200177     HCab    C    A        0      0        2 
  22  chr22_14200177     HPrz    C    A        0      0        2 
  22  chr22_14200177     ZBoe    C    A        0      0        2 
  22  chr22_14200177     ZGre    C    A        0      0        2 
  22  chr22_14200177     ZHar    C    A        1      2        2 
  22  chr22_14200177   Sample    C    A        0      0        2 
  22  chr22_14212994     AAsi    G    T        0      0        2 
  22  chr22_14212994     AKia    G    T        0      0        2 
  22  chr22_14212994     AOna    G    T        0      0        2 
  22  chr22_14212994     ASom    G    T        0      0        2 
  22  chr22_14212994     HCab    G    T        1      2        2 
  22  chr22_14212994     HPrz    G    T        1      2        2 
  22  chr22_14212994     ZBoe    G    T        0      0        2 
  22  chr22_14212994     ZGre    G    T        0      0        2 
  22  chr22_14212994     ZHar    G    T        0      0        2 
  22  chr22_14212994   Sample    G    T        1      2        2 
  22  chr22_14224430     AAsi    G    T        0      0        2 
  22  chr22_14224430     AKia    G    T        0      0        2 
  22  chr22_14224430     AOna    G    T        0      0        2 
  22  chr22_14224430     ASom    G    T        1      2        2 
  22  chr22_14224430     HCab    G    T        0      0        2 
  22  chr22_14224430     HPrz    G    T        0      0        2 
  22  chr22_14224430     ZBoe    G    T        1      2        2 
  22  chr22_14224430     ZGre    G    T        1      2        2 
  22  chr22_14224430     ZHar    G    T        1      2        2 
  22  chr22_14224430   Sample    G    T        0      0        2 
  22  chr22_14229090     AAsi    C    A        0      0        2 
  22  chr22_14229090     AKia    C    A        0      0        2 
  22  chr22_14229090     AOna    C    A        0      0        2 
  22  chr22_14229090     ASom    C    A        0      0        2 
  22  chr22_14229090     HCab    C    A        1      2        2 
  22  chr22_14229090     HPrz    C    A        1      2        2 
  22  chr22_14229090     ZBoe    C    A        0      0        2 
  22  chr22_14229090     ZGre    C    A        0      0        2 
  22  chr22_14229090     ZHar    C    A        0      0        2 
  22  chr22_14229090   Sample    C    A        1      2        2 
  22  chr22_14246417     AAsi    T    G        0      0        2 
  22  chr22_14246417     AKia    T    G        0      0        2 
  22  chr22_14246417     AOna    T    G        0      0        2 
  22  chr22_14246417     ASom    T    G        0      0        2 
  22  chr22_14246417     HCab    T    G        1      2        2 
  22  chr22_14246417     HPrz    T    G        0      0        2 
  22  chr22_14246417     ZBoe    T    G        0      0        2 
  22  chr22_14246417     ZGre    T    G        0      0        2 
  22  chr22_14246417     ZHar    T    G        0      0        2 
  22  chr22_14246417   Sample    T    G        0      0        2 
  22  chr22_14263729     AAsi    G    T        0      0        2 
  22  chr22_14263729     AKia    G    T        0      0        2 
  22  chr22_14263729     AOna    G    T      0.5      1        2 
  22  chr22_14263729     ASom    G    T        0      0        2 
  22  chr22_14263729     HCab    G    T        0      0        2 
  22  chr22_14263729     HPrz    G    T        0      0        2 
  22  chr22_14263729     ZBoe    G    T        0      0        2 
  22  chr22_14263729     ZGre    G    T        0      0        2 
  22  chr22_14263729     ZHar    G    T        0      0        2 
  22  chr22_14263729   Sample    G    T        0      0        2 
  22  chr22_14274679     AAsi    C    G        0      0        2 
  22  chr22_14274679     AKia    C    G      0.5      1        2 
  22  chr22_14274679     AOna    C    G        0      0        2 
  22  chr22_14274679     ASom    C    G        0      0        2 
  22  chr22_14274679     HCab    C    G        0      0        2 
  22  chr22_14274679     HPrz    C    G        0      0        2 
  22  chr22_14274679     ZBoe    C    G        0      0        2 
  22  chr22_14274679     ZGre    C    G        0      0        2 
  22  chr22_14274679     ZHar    C    G        0      0        2 
  22  chr22_14274679   Sample    C    G        0      0        2 
  22  chr22_14293443     AAsi    T    A        0      0        2 
  22  chr22_14293443     AKia    T    A        0      0        2 
  22  chr22_14293443     AOna    T    A        0      0        2 
  22  chr22_14293443     ASom    T    A        0      0        2 
  22  chr22_14293443     HCab    T    A        0      0        2 
  22  chr22_14293443     HPrz    T    A        0      0        2 
  22  chr22_14293443     ZBoe    T    A        0      0        2 
  22  chr22_14293443     ZGre    T    A        1      2        2 
  22  chr22_14293443     ZHar    T    A        1      2        2 
  22  chr22_14293443   Sample    T    A        0      0        2 
  22  chr22_14297786     AAsi    G    C        0      0        2 
  22  chr22_14297786     AKia    G    C        0      0        2 
  22  chr22_14297786     AOna    G    C        0      0        2 
  22  chr22_14297786     ASom    G    C        0      0        2 
  22  chr22_14297786     HCab    G    C        0      0        2 
  22  chr22_14297786     HPrz    G    C        0      0        2 
  22  chr22_14297786     ZBoe    G    C        1      2        2 
  22  chr22_14297786     ZGre    G    C        1      2        2 
  22  chr22_14297786     ZHar    G    C        0      0        2 
  22  chr22_14297786   Sample    G    C        0      0        2 
  22  chr22_14337291     AAsi    C    A        0      0        2 
  22  chr22_14337291     AKia    C    A        0      0        2 
  22  chr22_14337291     AOna    C    A        0      0        2 
  22  chr22_14337291     ASom    C    A        0      0        2 
  22  chr22_14337291     HCab    C    A        0      0        2 
  22  chr22_14337291     HPrz    C    A        0      0        2 
  22  chr22_14337291     ZBoe    C    A        0      0        2 
  22  chr22_14337291     ZGre    C    A      0.5      1        2 
  22  chr22_14337291     ZHar    C    A        0      0        2 
  22  chr22_14337291   Sample    C    A        0      0        2 
  22  chr22_14342702     AAsi    G    T        0      0        2 
  22  chr22_14342702     AKia    G    T        0      0        2 
  22  chr22_14342702     AOna    G    T        0      0        2 
  22  chr22_14342702     ASom    G    T        0      0        2 
  22  chr22_14342702     HCab    G    T        1      2        2 
  22  chr22_14342702     HPrz    G    T        1      2        2 
  22  chr22_14342702     ZBoe    G    T        0      0        2 
  22  chr22_14342702     ZGre    G    T        0      0        2 
  22  chr22_14342702     ZHar    G    T        0      0        2 
  22  chr22_14342702   Sample    G    T        1      2        2 
  22  chr22_14346346     AAsi    C    A        0      0        2 
  22  chr22_14346346     AKia    C    A        1      2        2 
  22  chr22_14346346     AOna    C    A        0      0        2 
  22  chr22_14346346     ASom    C    A        0      0        2 
  22  chr22_14346346     HCab    C    A        0      0        2 
  22  chr22_14346346     HPrz    C    A        0      0        2 
  22  chr22_14346346     ZBoe    C    A        0      0        2 
  22  chr22_14346346     ZGre    C    A        0      0        2 
  22  chr22_14346346     ZHar    C    A        0      0        2 
  22  chr22_14346346   Sample    C    A        0      0        2 
  22  chr22_14358093     AAsi    G    T        0      0        2 
  22  chr22_14358093     AKia    G    T        0      0        2 
  22  chr22_14358093     AOna    G    T        0      0        2 
  22  chr22_14358093     ASom    G    T      0.5      1        2 
  22  chr22_14358093     HCab    G    T        0      0        2 
  22  chr22_14358093     HPrz    G    T        0      0        2 
  22  chr22_14358093     ZBoe    G    T        0      0        2 
  22  chr22_14358093     ZGre    G    T        0      0        2 
  22  chr22_14358093     ZHar    G    T        0      0        2 
  22  chr22_14358093   Sample    G    T        0      0        2 
  22  chr22_14377595     AAsi    G    T        0      0        2 
  22  chr22_14377595     AKia    G    T        0      0        2 
  22  chr22_14377595     AOna    G    T        0      0        2 
  22  chr22_14377595     ASom    G    T        0      0        2 
  22  chr22_14377595     HCab    G    T        1      2        2 
  22  chr22_14377595     HPrz    G    T        0      0        2 
  22  chr22_14377595     ZBoe    G    T        0      0        2 
  22  chr22_14377595     ZGre    G    T        0      0        2 
  22  chr22_14377595     ZHar    G    T        0      0        2 
  22  chr22_14377595   Sample    G    T        0      0        2 
  22  chr22_14404372     AAsi    G    C        0      0        2 
  22  chr22_14404372     AKia    G    C        0      0        2 
  22  chr22_14404372     AOna    G    C        0      0        2 
  22  chr22_14404372     ASom    G    C        0      0        2 
  22  chr22_14404372     HCab    G    C        1      2        2 
  22  chr22_14404372     HPrz    G    C        1      2        2 
  22  chr22_14404372     ZBoe    G    C        0      0        2 
  22  chr22_14404372     ZGre    G    C        0      0        2 
  22  chr22_14404372     ZHar    G    C        0      0        2 
  22  chr22_14404372   Sample    G    C        1      2        2 
  22  chr22_14421059     AAsi    T    G        0      0        2 
  22  chr22_14421059     AKia    T    G        0      0        2 
  22  chr22_14421059     AOna    T    G      0.5      1        2 
  22  chr22_14421059     ASom    T    G        0      0        2 
  22  chr22_14421059     HCab    T    G        0      0        2 
  22  chr22_14421059     HPrz    T    G        0      0        2 
  22  chr22_14421059     ZBoe    T    G        0      0        2 
  22  chr22_14421059     ZGre    T    G        0      0        2 
  22  chr22_14421059     ZHar    T    G        0      0        2 
  22  chr22_14421059   Sample    T    G        0      0        2 
  22  chr22_14429291     AAsi    G    C        0      0        2 
  22  chr22_14429291     AKia    G    C        0      0        2 
  22  chr22_14429291     AOna    G    C        0      0        2 
  22  chr22_14429291     ASom    G    C        0      0        2 
  22  chr22_14429291     HCab    G    C        0      0        2 
  22  chr22_14429291     HPrz    G    C        0      0        2 
  22  chr22_14429291     ZBoe    G    C      0.5      1        2 
  22  chr22_14429291     ZGre    G    C        0      0        2 
  22  chr22_14429291     ZHar    G    C        0      0        2 
  22  chr22_14429291   Sample    G    C        0      0        2 
  22  chr22_14445271     AAsi    T    G        0      0        2 
  22  chr22_14445271     AKia    T    G        0      0        2 
  22  chr22_14445271     AOna    T    G        0      0        2 
  22  chr22_14445271     ASom    T    G        0      0        2 
  22  chr22_14445271     HCab    T    G        0      0        2 
  22  chr22_14445271     HPrz    T    G        0      0        2 
  22  chr22_14445271     ZBoe    T    G        0      0        2 
  22  chr22_14445271     ZGre    T    G        1      2        2 
  22  chr22_14445271     ZHar    T    G        1      2        2 
  22  chr22_14445271   Sample    T    G        0      0        2 
  22  chr22_14451410     AAsi    C    G        0      0        2 
  22  chr22_14451410     AKia    C    G        0      0        2 
  22  chr22_14451410     AOna    C    G        0      0        2 
  22  chr22_14451410     ASom    C    G        0      0        2 
  22  chr22_14451410     HCab    C    G        1      2        2 
  22  chr22_14451410     HPrz    C    G        1      2        2 
  22  chr22_14451410     ZBoe    C    G        0      0        2 
  22  chr22_14451410     ZGre    C    G        0      0        2 
  22  chr22_14451410     ZHar    C    G        0      0        2 
  22  chr22_14451410   Sample    C    G        1      2        2 
  22  chr22_14455166     AAsi    C    A        0      0        2 
  22  chr22_14455166     AKia    C    A        0      0        2 
  22  chr22_14455166     AOna    C    A      0.5      1        2 
  22  chr22_14455166     ASom    C    A        0      0        2 
  22  chr22_14455166     HCab    C    A        0      0        2 
  22  chr22_14455166     HPrz    C    A        0      0        2 
  22  chr22_14455166     ZBoe    C    A        0      0        2 
  22  chr22_14455166     ZGre    C    A        0      0        2 
  22  chr22_14455166     ZHar    C    A        0      0        2 
  22  chr22_14455166   Sample    C    A        0      0        2 
  22  chr22_14473274     AAsi    T    G        0      0        2 
  22  chr22_14473274     AKia    T    G        0      0        2 
  22  chr22_14473274     AOna    T    G        0      0        2 
  22  chr22_14473274     ASom    T    G        0      0        2 
  22  chr22_14473274     HCab    T    G        0      0        2 
  22  chr22_14473274     HPrz    T    G        0      0        2 
  22  chr22_14473274     ZBoe    T    G        0      0        2 
  22  chr22_14473274     ZGre    T    G        0      0        2 
  22  chr22_14473274     ZHar    T    G      0.5      1        2 
  22  chr22_14473274   Sample    T    G        0      0        2 
  22  chr22_14492959     AAsi    A    C        0      0        2 
  22  chr22_14492959     AKia    A    C        0      0        2 
  22  chr22_14492959     AOna    A    C        0      0        2 
  22  chr22_14492959     ASom    A    C        0      0        2 
  22  chr22_14492959     HCab    A    C        1      2        2 
  22  chr22_14492959     HPrz    A    C        1      2        2 
  22  chr22_14492959     ZBoe    A    C        0      0        2 
  22  chr22_14492959     ZGre    A    C        0      0        2 
  22  chr22_14492959     ZHar    A    C        0      0        2 
  22  chr22_14492959   Sample    A    C        1      2        2 
  22  chr22_14493725     AAsi    T    G        0      0        2 
  22  chr22_14493725     AKia    T    G        0      0        2 
  22  chr22_14493725     AOna    T    G        0      0        2 
  22  chr22_14493725     ASom    T    G        0      0        2 
  22  chr22_14493725     HCab    T    G        0      0        2 
  22  chr22_14493725     HPrz    T    G        0      0        2 
  22  chr22_14493725     ZBoe    T    G        0      0        2 
  22  chr22_14493725     ZGre    T    G        1      2        2 
  22  chr22_14493725     ZHar    T    G        0      0        2 
  22  chr22_14493725   Sample    T    G        0      0        2 
  22  chr22_14505905     AAsi    T    A        0      0        2 
  22  chr22_14505905     AKia    T    A        0      0        2 
  22  chr22_14505905     AOna    T    A        0      0        2 
  22  chr22_14505905     ASom    T    A        0      0        2 
  22  chr22_14505905     HCab    T    A        0      0        2 
  22  chr22_14505905     HPrz    T    A        0      0        2 
  22  chr22_14505905     ZBoe    T    A      0.5      1        2 
  22  chr22_14505905     ZGre    T    A        0      0        2 
  22  chr22_14505905     ZHar    T    A        0      0        2 
  22  chr22_14505905   Sample    T    A        0      0        2 
  22  chr22_14509025     AAsi    T    A      0.5      1        2 
  22  chr22_14509025     AKia    T    A        0      0        2 
  22  chr22_14509025     AOna    T    A        0      0        2 
  22  chr22_14509025     ASom    T    A        0      0        2 
  22  chr22_14509025     HCab    T    A        0      0        2 
  22  chr22_14509025     HPrz    T    A        0      0        2 
  22  chr22_14509025     ZBoe    T    A        0      0        2 
  22  chr22_14509025     ZGre    T    A        0      0        2 
  22  chr22_14509025     ZHar    T    A        0      0        2 
  22  chr22_14509025   Sample    T    A        0      0        2 
  22  chr22_14516033     AAsi    T    G        0      0        2 
  22  chr22_14516033     AKia    T    G        0      0        2 
  22  chr22_14516033     AOna    T    G        0      0        2 
  22  chr22_14516033     ASom    T    G        0      0        2 
  22  chr22_14516033     HCab    T    G        0      0        2 
  22  chr22_14516033     HPrz    T    G      0.5      1        2 
  22  chr22_14516033     ZBoe    T    G        0      0        2 
  22  chr22_14516033     ZGre    T    G        0      0        2 
  22  chr22_14516033     ZHar    T    G        0      0        2 
  22  chr22_14516033   Sample    T    G        0      0        2 
  22  chr22_14527446     AAsi    T    G        0      0        2 
  22  chr22_14527446     AKia    T    G        0      0        2 
  22  chr22_14527446     AOna    T    G      0.5      1        2 
  22  chr22_14527446     ASom    T    G        0      0        2 
  22  chr22_14527446     HCab    T    G        0      0        2 
  22  chr22_14527446     HPrz    T    G        0      0        2 
  22  chr22_14527446     ZBoe    T    G        0      0        2 
  22  chr22_14527446     ZGre    T    G        0      0        2 
  22  chr22_14527446     ZHar    T    G        0      0        2 
  22  chr22_14527446   Sample    T    G        0      0        2 
  22  chr22_14544756     AAsi    A    C        0      0        2 
  22  chr22_14544756     AKia    A    C        0      0        2 
  22  chr22_14544756     AOna    A    C        0      0        2 
  22  chr22_14544756     ASom    A    C        0      0        2 
  22  chr22_14544756     HCab    A    C        1      2        2 
  22  chr22_14544756     HPrz    A    C        1      2        2 
  22  chr22_14544756     ZBoe    A    C        0      0        2 
  22  chr22_14544756     ZGre    A    C        0      0        2 
  22  chr22_14544756     ZHar    A    C        0      0        2 
  22  chr22_14544756   Sample    A    C        1      2        2 
  22  chr22_14553813     AAsi    C    G        0      0        2 
  22  chr22_14553813     AKia    C    G        0      0        2 
  22  chr22_14553813     AOna    C    G        0      0        2 
  22  chr22_14553813     ASom    C    G        0      0        2 
  22  chr22_14553813     HCab    C    G        1      2        2 
  22  chr22_14553813     HPrz    C    G        1      2        2 
  22  chr22_14553813     ZBoe    C    G        0      0        2 
  22  chr22_14553813     ZGre    C    G        0      0        2 
  22  chr22_14553813     ZHar    C    G        0      0        2 
  22  chr22_14553813   Sample    C    G        1      2        2 
  22  chr22_14580822     AAsi    A    C        0      0        2 
  22  chr22_14580822     AKia    A    C        1      2        2 
  22  chr22_14580822     AOna    A    C        0      0        2 
  22  chr22_14580822     ASom    A    C        0      0        2 
  22  chr22_14580822     HCab    A    C        0      0        2 
  22  chr22_14580822     HPrz    A    C        0      0        2 
  22  chr22_14580822     ZBoe    A    C        0      0        2 
  22  chr22_14580822     ZGre    A    C        0      0        2 
  22  chr22_14580822     ZHar    A    C        0      0        2 
  22  chr22_14580822   Sample    A    C        0      0        2 
  22  chr22_14600530     AAsi    A    T        0      0        2 
  22  chr22_14600530     AKia    A    T        0      0        2 
  22  chr22_14600530     AOna    A    T        0      0        2 
  22  chr22_14600530     ASom    A    T      0.5      1        2 
  22  chr22_14600530     HCab    A    T        0      0        2 
  22  chr22_14600530     HPrz    A    T        0      0        2 
  22  chr22_14600530     ZBoe    A    T        0      0        2 
  22  chr22_14600530     ZGre    A    T        0      0        2 
  22  chr22_14600530     ZHar    A    T        0      0        2 
  22  chr22_14600530   Sample    A    T        0      0        2 
  22  chr22_14636160     AAsi    G    C        1      2        2 
  22  chr22_14636160     AKia    G    C        1      2        2 
  22  chr22_14636160     AOna    G    C        1      2        2 
  22  chr22_14636160     ASom    G    C        1      2        2 
  22  chr22_14636160     HCab    G    C        0      0        2 
  22  chr22_14636160     HPrz    G    C        0      0        2 
  22  chr22_14636160     ZBoe    G    C        0      0        2 
  22  chr22_14636160     ZGre    G    C        0      0        2 
  22  chr22_14636160     ZHar    G    C        0      0        2 
  22  chr22_14636160   Sample    G    C        0      0        2 
  22  chr22_14639878     AAsi    G    C        0      0        2 
  22  chr22_14639878     AKia    G    C        0      0        2 
  22  chr22_14639878     AOna    G    C        0      0        2 
  22  chr22_14639878     ASom    G    C      0.5      1        2 
  22  chr22_14639878     HCab    G    C        0      0        2 
  22  chr22_14639878     HPrz    G    C        0      0        2 
  22  chr22_14639878     ZBoe    G    C        0      0        2 
  22  chr22_14639878     ZGre    G    C        0      0        2 
  22  chr22_14639878     ZHar    G    C        0      0        2 
  22  chr22_14639878   Sample    G    C        0      0        2 
  22  chr22_14655188     AAsi    C    G        0      0        2 
  22  chr22_14655188     AKia    C    G        0      0        2 
  22  chr22_14655188     AOna    C    G        0      0        2 
  22  chr22_14655188     ASom    C    G        0      0        2 
  22  chr22_14655188     HCab    C    G        0      0        2 
  22  chr22_14655188     HPrz    C    G      0.5      1        2 
  22  chr22_14655188     ZBoe    C    G        0      0        2 
  22  chr22_14655188     ZGre    C    G        0      0        2 
  22  chr22_14655188     ZHar    C    G        0      0        2 
  22  chr22_14655188   Sample    C    G        0      0        2 
  22  chr22_14659992     AAsi    G    T        0      0        2 
  22  chr22_14659992     AKia    G    T        0      0        2 
  22  chr22_14659992     AOna    G    T        0      0        2 
  22  chr22_14659992     ASom    G    T        0      0        2 
  22  chr22_14659992     HCab    G    T        0      0        2 
  22  chr22_14659992     HPrz    G    T        0      0        2 
  22  chr22_14659992     ZBoe    G    T        0      0        2 
  22  chr22_14659992     ZGre    G    T        0      0        2 
  22  chr22_14659992     ZHar    G    T        1      2        2 
  22  chr22_14659992   Sample    G    T        0      0        2 
  22  chr22_14667430     AAsi    T    G        0      0        2 
  22  chr22_14667430     AKia    T    G        0      0        2 
  22  chr22_14667430     AOna    T    G        0      0        2 
  22  chr22_14667430     ASom    T    G        0      0        2 
  22  chr22_14667430     HCab    T    G        0      0        2 
  22  chr22_14667430     HPrz    T    G      0.5      1        2 
  22  chr22_14667430     ZBoe    T    G        0      0        2 
  22  chr22_14667430     ZGre    T    G        0      0        2 
  22  chr22_14667430     ZHar    T    G        0      0        2 
  22  chr22_14667430   Sample    T    G        0      0        2 
  22  chr22_14692723     AAsi    G    T        0      0        2 
  22  chr22_14692723     AKia    G    T        0      0        2 
  22  chr22_14692723     AOna    G    T        0      0        2 
  22  chr22_14692723     ASom    G    T        0      0        2 
  22  chr22_14692723     HCab    G    T        0      0        2 
  22  chr22_14692723     HPrz    G    T        0      0        2 
  22  chr22_14692723     ZBoe    G    T        0      0        2 
  22  chr22_14692723     ZGre    G    T      0.5      1        2 
  22  chr22_14692723     ZHar    G    T        0      0        2 
  22  chr22_14692723   Sample    G    T        0      0        2 
  22  chr22_14736384     AAsi    G    C        0      0        2 
  22  chr22_14736384     AKia    G    C        0      0        2 
  22  chr22_14736384     AOna    G    C        0      0        2 
  22  chr22_14736384     ASom    G    C        0      0        2 
  22  chr22_14736384     HCab    G    C        0      0        2 
  22  chr22_14736384     HPrz    G    C        0      0        2 
  22  chr22_14736384     ZBoe    G    C      0.5      1        2 
  22  chr22_14736384     ZGre    G    C        0      0        2 
  22  chr22_14736384     ZHar    G    C        0      0        2 
  22  chr22_14736384   Sample    G    C        0      0        2 
  22  chr22_14749841     AAsi    T    A        0      0        2 
  22  chr22_14749841     AKia    T    A        0      0        2 
  22  chr22_14749841     AOna    T    A        0      0        2 
  22  chr22_14749841     ASom    T    A        0      0        2 
  22  chr22_14749841     HCab    T    A        0      0        2 
  22  chr22_14749841     HPrz    T    A        0      0        2 
  22  chr22_14749841     ZBoe    T    A        0      0        2 
  22  chr22_14749841     ZGre    T    A        1      2        2 
  22  chr22_14749841     ZHar    T    A        0      0        2 
  22  chr22_14749841   Sample    T    A        0      0        2 
  22  chr22_14769043     AAsi    T    G      0.5      1        2 
  22  chr22_14769043     AKia    T    G        0      0        2 
  22  chr22_14769043     AOna    T    G        0      0        2 
  22  chr22_14769043     ASom    T    G        0      0        2 
  22  chr22_14769043     HCab    T    G        0      0        2 
  22  chr22_14769043     HPrz    T    G        0      0        2 
  22  chr22_14769043     ZBoe    T    G        0      0        2 
  22  chr22_14769043     ZGre    T    G        0      0        2 
  22  chr22_14769043     ZHar    T    G        0      0        2 
  22  chr22_14769043   Sample    T    G        0      0        2 
  22  chr22_14801047     AAsi    G    C        0      0        2 
  22  chr22_14801047     AKia    G    C        0      0        2 
  22  chr22_14801047     AOna    G    C        0      0        2 
  22  chr22_14801047     ASom    G    C        0      0        2 
  22  chr22_14801047     HCab    G    C        0      0        2 
  22  chr22_14801047     HPrz    G    C        0      0        2 
  22  chr22_14801047     ZBoe    G    C        0      0        2 
  22  chr22_14801047     ZGre    G    C        1      2        2 
  22  chr22_14801047     ZHar    G    C        0      0        2 
  22  chr22_14801047   Sample    G    C        0      0        2 
  22  chr22_14812275     AAsi    G    T        0      0        2 
  22  chr22_14812275     AKia    G    T        0      0        2 
  22  chr22_14812275     AOna    G    T        0      0        2 
  22  chr22_14812275     ASom    G    T        0      0        2 
  22  chr22_14812275     HCab    G    T        1      2        2 
  22  chr22_14812275     HPrz    G    T        1      2        2 
  22  chr22_14812275     ZBoe    G    T        0      0        2 
  22  chr22_14812275     ZGre    G    T        0      0        2 
  22  chr22_14812275     ZHar    G    T        0      0        2 
  22  chr22_14812275   Sample    G    T        1      2        2 
  22  chr22_14814495     AAsi    T    G        1      2        2 
  22  chr22_14814495     AKia    T    G        0      0        2 
  22  chr22_14814495     AOna    T    G        0      0        2 
  22  chr22_14814495     ASom    T    G        0      0        2 
  22  chr22_14814495     HCab    T    G        0      0        2 
  22  chr22_14814495     HPrz    T    G        0      0        2 
  22  chr22_14814495     ZBoe    T    G        0      0        2 
  22  chr22_14814495     ZGre    T    G        0      0        2 
  22  chr22_14814495     ZHar    T    G        0      0        2 
  22  chr22_14814495   Sample    T    G        0      0        2 
  22  chr22_14819688     AAsi    C    A        0      0        2 
  22  chr22_14819688     AKia    C    A        0      0        2 
  22  chr22_14819688     AOna    C    A        0      0        2 
  22  chr22_14819688     ASom    C    A        0      0        2 
  22  chr22_14819688     HCab    C    A        1      2        2 
  22  chr22_14819688     HPrz    C    A        1      2        2 
  22  chr22_14819688     ZBoe    C    A        0      0        2 
  22  chr22_14819688     ZGre    C    A        0      0        2 
  22  chr22_14819688     ZHar    C    A        0      0        2 
  22  chr22_14819688   Sample    C    A        1      2        2 
  22  chr22_14823254     AAsi    T    A        0      0        2 
  22  chr22_14823254     AKia    T    A        0      0        2 
  22  chr22_14823254     AOna    T    A        0      0        2 
  22  chr22_14823254     ASom    T    A        0      0        2 
  22  chr22_14823254     HCab    T    A        1      2        2 
  22  chr22_14823254     HPrz    T    A        1      2        2 
  22  chr22_14823254     ZBoe    T    A        0      0        2 
  22  chr22_14823254     ZGre    T    A        0      0        2 
  22  chr22_14823254     ZHar    T    A        0      0        2 
  22  chr22_14823254   Sample    T    A        1      2        2 
  22  chr22_14826573     AAsi    G    C        0      0        2 
  22  chr22_14826573     AKia    G    C        0      0        2 
  22  chr22_14826573     AOna    G    C        0      0        2 
  22  chr22_14826573     ASom    G    C        0      0        2 
  22  chr22_14826573     HCab    G    C      0.5      1        2 
  22  chr22_14826573     HPrz    G    C      0.5      1        2 
  22  chr22_14826573     ZBoe    G    C        0      0        2 
  22  chr22_14826573     ZGre    G    C        0      0        2 
  22  chr22_14826573     ZHar    G    C        0      0        2 
  22  chr22_14826573   Sample    G    C        0      0        2 
  22  chr22_14828088     AAsi    G    T        1      2        2 
  22  chr22_14828088     AKia    G    T        0      0        2 
  22  chr22_14828088     AOna    G    T        0      0        2 
  22  chr22_14828088     ASom    G    T        1      2        2 
  22  chr22_14828088     HCab    G    T        0      0        2 
  22  chr22_14828088     HPrz    G    T        0      0        2 
  22  chr22_14828088     ZBoe    G    T        0      0        2 
  22  chr22_14828088     ZGre    G    T        0      0        2 
  22  chr22_14828088     ZHar    G    T        0      0        2 
  22  chr22_14828088   Sample    G    T        0      0        2 
  22  chr22_14838670     AAsi    T    G        0      0        2 
  22  chr22_14838670     AKia    T    G        0      0        2 
  22  chr22_14838670     AOna    T    G        0      0        2 
  22  chr22_14838670     ASom    T    G        0      0        2 
  22  chr22_14838670     HCab    T    G        1      2        2 
  22  chr22_14838670     HPrz    T    G        1      2        2 
  22  chr22_14838670     ZBoe    T    G        0      0        2 
  22  chr22_14838670     ZGre    T    G        0      0        2 
  22  chr22_14838670     ZHar    T    G        0      0        2 
  22  chr22_14838670   Sample    T    G        1      2        2 
  22  chr22_14847776     AAsi    C    G      0.5      1        2 
  22  chr22_14847776     AKia    C    G        0      0        2 
  22  chr22_14847776     AOna    C    G        0      0        2 
  22  chr22_14847776     ASom    C    G        0      0        2 
  22  chr22_14847776     HCab    C    G        0      0        2 
  22  chr22_14847776     HPrz    C    G        0      0        2 
  22  chr22_14847776     ZBoe    C    G        0      0        2 
  22  chr22_14847776     ZGre    C    G        0      0        2 
  22  chr22_14847776     ZHar    C    G        0      0        2 
  22  chr22_14847776   Sample    C    G        0      0        2 
  22  chr22_14864140     AAsi    G    C        0      0        2 
  22  chr22_14864140     AKia    G    C        0      0        2 
  22  chr22_14864140     AOna    G    C        0      0        2 
  22  chr22_14864140     ASom    G    C        0      0        2 
  22  chr22_14864140     HCab    G    C        1      2        2 
  22  chr22_14864140     HPrz    G    C        1      2        2 
  22  chr22_14864140     ZBoe    G    C        0      0        2 
  22  chr22_14864140     ZGre    G    C        0      0        2 
  22  chr22_14864140     ZHar    G    C        0      0        2 
  22  chr22_14864140   Sample    G    C        1      2        2 
  22  chr22_14877189     AAsi    T    G        1      2        2 
  22  chr22_14877189     AKia    T    G        0      0        2 
  22  chr22_14877189     AOna    T    G      0.5      1        2 
  22  chr22_14877189     ASom    T    G        1      2        2 
  22  chr22_14877189     HCab    T    G        0      0        2 
  22  chr22_14877189     HPrz    T    G        0      0        2 
  22  chr22_14877189     ZBoe    T    G        0      0        2 
  22  chr22_14877189     ZGre    T    G        0      0        2 
  22  chr22_14877189     ZHar    T    G        0      0        2 
  22  chr22_14877189   Sample    T    G        0      0        2 
  22  chr22_14884259     AAsi    T    G        0      0        2 
  22  chr22_14884259     AKia    T    G        0      0        2 
  22  chr22_14884259     AOna    T    G        0      0        2 
  22  chr22_14884259     ASom    T    G        0      0        2 
  22  chr22_14884259     HCab    T    G        0      0        2 
  22  chr22_14884259     HPrz    T    G        0      0        2 
  22  chr22_14884259     ZBoe    T    G        0      0        2 
  22  chr22_14884259     ZGre    T    G      0.5      1        2 
  22  chr22_14884259     ZHar    T    G        0      0        2 
  22  chr22_14884259   Sample    T    G        0      0        2 
  22  chr22_14897898     AAsi    C    A        0      0        2 
  22  chr22_14897898     AKia    C    A        0      0        2 
  22  chr22_14897898     AOna    C    A        0      0        2 
  22  chr22_14897898     ASom    C    A        0      0        2 
  22  chr22_14897898     HCab    C    A        1      2        2 
  22  chr22_14897898     HPrz    C    A        1      2        2 
  22  chr22_14897898     ZBoe    C    A        0      0        2 
  22  chr22_14897898     ZGre    C    A        0      0        2 
  22  chr22_14897898     ZHar    C    A        0      0        2 
  22  chr22_14897898   Sample    C    A        1      2        2 
  22  chr22_14898688     AAsi    G    C        0      0        2 
  22  chr22_14898688     AKia    G    C        0      0        2 
  22  chr22_14898688     AOna    G    C        0      0        2 
  22  chr22_14898688     ASom    G    C        0      0        2 
  22  chr22_14898688     HCab    G    C        1      2        2 
  22  chr22_14898688     HPrz    G    C        1      2        2 
  22  chr22_14898688     ZBoe    G    C        0      0        2 
  22  chr22_14898688     ZGre    G    C        0      0        2 
  22  chr22_14898688     ZHar    G    C        0      0        2 
  22  chr22_14898688   Sample    G    C        1      2        2 
  22  chr22_14914710     AAsi    G    T        1      2        2 
  22  chr22_14914710     AKia    G    T        0      0        2 
  22  chr22_14914710     AOna    G    T        0      0        2 
  22  chr22_14914710     ASom    G    T        0      0        2 
  22  chr22_14914710     HCab    G    T        0      0        2 
  22  chr22_14914710     HPrz    G    T        0      0        2 
  22  chr22_14914710     ZBoe    G    T        0      0        2 
  22  chr22_14914710     ZGre    G    T        0      0        2 
  22  chr22_14914710     ZHar    G    T        0      0        2 
  22  chr22_14914710   Sample    G    T        0      0        2 
  22  chr22_14915902     AAsi    A    C        0      0        2 
  22  chr22_14915902     AKia    A    C        0      0        2 
  22  chr22_14915902     AOna    A    C        0      0        2 
  22  chr22_14915902     ASom    A    C        0      0        2 
  22  chr22_14915902     HCab    A    C      0.5      1        2 
  22  chr22_14915902     HPrz    A    C        0      0        2 
  22  chr22_14915902     ZBoe    A    C        0      0        2 
  22  chr22_14915902     ZGre    A    C        0      0        2 
  22  chr22_14915902     ZHar    A    C        0      0        2 
  22  chr22_14915902   Sample    A    C        1      2        2 
  22  chr22_14917496     AAsi    T    A        0      0        2 
  22  chr22_14917496     AKia    T    A        0      0        2 
  22  chr22_14917496     AOna    T    A        0      0        2 
  22  chr22_14917496     ASom    T    A        0      0        2 
  22  chr22_14917496     HCab    T    A      0.5      1        2 
  22  chr22_14917496     HPrz    T    A        0      0        2 
  22  chr22_14917496     ZBoe    T    A        0      0        2 
  22  chr22_14917496     ZGre    T    A        0      0        2 
  22  chr22_14917496     ZHar    T    A        0      0        2 
  22  chr22_14917496   Sample    T    A        0      0        2 
  22  chr22_14919175     AAsi    A    C        0      0        2 
  22  chr22_14919175     AKia    A    C        0      0        2 
  22  chr22_14919175     AOna    A    C        0      0        2 
  22  chr22_14919175     ASom    A    C        0      0        2 
  22  chr22_14919175     HCab    A    C        1      2        2 
  22  chr22_14919175     HPrz    A    C        1      2        2 
  22  chr22_14919175     ZBoe    A    C        0      0        2 
  22  chr22_14919175     ZGre    A    C        0      0        2 
  22  chr22_14919175     ZHar    A    C        0      0        2 
  22  chr22_14919175   Sample    A    C        1      2        2 
  22  chr22_14921623     AAsi    G    C        1      2        2 
  22  chr22_14921623     AKia    G    C        0      0        2 
  22  chr22_14921623     AOna    G    C        0      0        2 
  22  chr22_14921623     ASom    G    C        0      0        2 
  22  chr22_14921623     HCab    G    C        0      0        2 
  22  chr22_14921623     HPrz    G    C        0      0        2 
  22  chr22_14921623     ZBoe    G    C        0      0        2 
  22  chr22_14921623     ZGre    G    C        0      0        2 
  22  chr22_14921623     ZHar    G    C        0      0        2 
  22  chr22_14921623   Sample    G    C        0      0        2 
  22  chr22_14927616     AAsi    C    G        0      0        2 
  22  chr22_14927616     AKia    C    G        1      2        2 
  22  chr22_14927616     AOna    C    G      0.5      1        2 
  22  chr22_14927616     ASom    C    G        0      0        2 
  22  chr22_14927616     HCab    C    G        0      0        2 
  22  chr22_14927616     HPrz    C    G        0      0        2 
  22  chr22_14927616     ZBoe    C    G        0      0        2 
  22  chr22_14927616     ZGre    C    G        0      0        2 
  22  chr22_14927616     ZHar    C    G        0      0        2 
  22  chr22_14927616   Sample    C    G        0      0        2 
  22  chr22_14931192     AAsi    T    A        0      0        2 
  22  chr22_14931192     AKia    T    A        0      0        2 
  22  chr22_14931192     AOna    T    A        0      0        2 
  22  chr22_14931192     ASom    T    A        0      0        2 
  22  chr22_14931192     HCab    T    A        1      2        2 
  22  chr22_14931192     HPrz    T    A        1      2        2 
  22  chr22_14931192     ZBoe    T    A        0      0        2 
  22  chr22_14931192     ZGre    T    A        0      0        2 
  22  chr22_14931192     ZHar    T    A        0      0        2 
  22  chr22_14931192   Sample    T    A        1      2        2 
  22  chr22_14953898     AAsi    C    G        0      0        2 
  22  chr22_14953898     AKia    C    G        0      0        2 
  22  chr22_14953898     AOna    C    G      0.5      1        2 
  22  chr22_14953898     ASom    C    G        0      0        2 
  22  chr22_14953898     HCab    C    G        0      0        2 
  22  chr22_14953898     HPrz    C    G        0      0        2 
  22  chr22_14953898     ZBoe    C    G        0      0        2 
  22  chr22_14953898     ZGre    C    G        0      0        2 
  22  chr22_14953898     ZHar    C    G        0      0        2 
  22  chr22_14953898   Sample    C    G        0      0        2 
  22  chr22_14957798     AAsi    C    A        0      0        2 
  22  chr22_14957798     AKia    C    A        0      0        2 
  22  chr22_14957798     AOna    C    A        0      0        2 
  22  chr22_14957798     ASom    C    A        0      0        2 
  22  chr22_14957798     HCab    C    A        0      0        2 
  22  chr22_14957798     HPrz    C    A        0      0        2 
  22  chr22_14957798     ZBoe    C    A      0.5      1        2 
  22  chr22_14957798     ZGre    C    A        0      0        2 
  22  chr22_14957798     ZHar    C    A        0      0        2 
  22  chr22_14957798   Sample    C    A        0      0        2 
  22  chr22_14963731     AAsi    C    G        0      0        2 
  22  chr22_14963731     AKia    C    G        0      0        2 
  22  chr22_14963731     AOna    C    G        0      0        2 
  22  chr22_14963731     ASom    C    G        0      0        2 
  22  chr22_14963731     HCab    C    G        1      2        2 
  22  chr22_14963731     HPrz    C    G        0      0        2 
  22  chr22_14963731     ZBoe    C    G        0      0        2 
  22  chr22_14963731     ZGre    C    G        0      0        2 
  22  chr22_14963731     ZHar    C    G        0      0        2 
  22  chr22_14963731   Sample    C    G        0      0        2 
  22  chr22_14980143     AAsi    T    G        1      2        2 
  22  chr22_14980143     AKia    T    G        0      0        2 
  22  chr22_14980143     AOna    T    G        0      0        2 
  22  chr22_14980143     ASom    T    G        0      0        2 
  22  chr22_14980143     HCab    T    G        0      0        2 
  22  chr22_14980143     HPrz    T    G        0      0        2 
  22  chr22_14980143     ZBoe    T    G        0      0        2 
  22  chr22_14980143     ZGre    T    G        0      0        2 
  22  chr22_14980143     ZHar    T    G        0      0        2 
  22  chr22_14980143   Sample    T    G        0      0        2 
  22  chr22_14981395     AAsi    A    T        0      0        2 
  22  chr22_14981395     AKia    A    T        0      0        2 
  22  chr22_14981395     AOna    A    T        0      0        2 
  22  chr22_14981395     ASom    A    T        0      0        2 
  22  chr22_14981395     HCab    A    T      0.5      1        2 
  22  chr22_14981395     HPrz    A    T        0      0        2 
  22  chr22_14981395     ZBoe    A    T        0      0        2 
  22  chr22_14981395     ZGre    A    T        0      0        2 
  22  chr22_14981395     ZHar    A    T        0      0        2 
  22  chr22_14981395   Sample    A    T        0      0        2 
  22  chr22_15000674     AAsi    C    G        0      0        2 
  22  chr22_15000674     AKia    C    G        0      0        2 
  22  chr22_15000674     AOna    C    G        0      0        2 
  22  chr22_15000674     ASom    C    G        0      0        2 
  22  chr22_15000674     HCab    C    G        0      0        2 
  22  chr22_15000674     HPrz    C    G        0      0        2 
  22  chr22_15000674     ZBoe    C    G        0      0        2 
  22  chr22_15000674     ZGre    C    G      0.5      1        2 
  22  chr22_15000674     ZHar    C    G        0      0        2 
  22  chr22_15000674   Sample    C    G        0      0        2 
  22  chr22_15027326     AAsi    A    C        0      0        2 
  22  chr22_15027326     AKia    A    C        0      0        2 
  22  chr22_15027326     AOna    A    C        0      0        2 
  22  chr22_15027326     ASom    A    C        0      0        2 
  22  chr22_15027326     HCab    A    C        0      0        2 
  22  chr22_15027326     HPrz    A    C        0      0        2 
  22  chr22_15027326     ZBoe    A    C        0      0        2 
  22  chr22_15027326     ZGre    A    C        0      0        2 
  22  chr22_15027326     ZHar    A    C        1      2        2 
  22  chr22_15027326   Sample    A    C        0      0        2 
  22  chr22_15080242     AAsi    G    C        0      0        2 
  22  chr22_15080242     AKia    G    C        0      0        2 
  22  chr22_15080242     AOna    G    C        0      0        2 
  22  chr22_15080242     ASom    G    C        0      0        2 
  22  chr22_15080242     HCab    G    C        1      2        2 
  22  chr22_15080242     HPrz    G    C        1      2        2 
  22  chr22_15080242     ZBoe    G    C        0      0        2 
  22  chr22_15080242     ZGre    G    C        0      0        2 
  22  chr22_15080242     ZHar    G    C        0      0        2 
  22  chr22_15080242   Sample    G    C        1      2        2 
  22  chr22_15138924     AAsi    T    A        0      0        2 
  22  chr22_15138924     AKia    T    A        0      0        2 
  22  chr22_15138924     AOna    T    A        0      0        2 
  22  chr22_15138924     ASom    T    A        0      0        2 
  22  chr22_15138924     HCab    T    A        0      0        2 
  22  chr22_15138924     HPrz    T    A        0      0        2 
  22  chr22_15138924     ZBoe    T    A        1      2        2 
  22  chr22_15138924     ZGre    T    A        0      0        2 
  22  chr22_15138924     ZHar    T    A        0      0        2 
  22  chr22_15138924   Sample    T    A        0      0        2 
  22  chr22_15156051     AAsi    T    G        0      0        2 
  22  chr22_15156051     AKia    T    G        0      0        2 
  22  chr22_15156051     AOna    T    G        0      0        2 
  22  chr22_15156051     ASom    T    G        0      0        2 
  22  chr22_15156051     HCab    T    G        1      2        2 
  22  chr22_15156051     HPrz    T    G        1      2        2 
  22  chr22_15156051     ZBoe    T    G        0      0        2 
  22  chr22_15156051     ZGre    T    G        0      0        2 
  22  chr22_15156051     ZHar    T    G        0      0        2 
  22  chr22_15156051   Sample    T    G        1      2        2 
  22  chr22_15158875     AAsi    G    C        0      0        2 
  22  chr22_15158875     AKia    G    C        0      0        2 
  22  chr22_15158875     AOna    G    C        0      0        2 
  22  chr22_15158875     ASom    G    C        0      0        2 
  22  chr22_15158875     HCab    G    C        0      0        2 
  22  chr22_15158875     HPrz    G    C        0      0        2 
  22  chr22_15158875     ZBoe    G    C      0.5      1        2 
  22  chr22_15158875     ZGre    G    C        0      0        2 
  22  chr22_15158875     ZHar    G    C        0      0        2 
  22  chr22_15158875   Sample    G    C        0      0        2 
  22  chr22_15177146     AAsi    T    G        0      0        2 
  22  chr22_15177146     AKia    T    G      0.5      1        2 
  22  chr22_15177146     AOna    T    G        0      0        2 
  22  chr22_15177146     ASom    T    G        0      0        2 
  22  chr22_15177146     HCab    T    G        0      0        2 
  22  chr22_15177146     HPrz    T    G        0      0        2 
  22  chr22_15177146     ZBoe    T    G        0      0        2 
  22  chr22_15177146     ZGre    T    G        0      0        2 
  22  chr22_15177146     ZHar    T    G        0      0        2 
  22  chr22_15177146   Sample    T    G        0      0        2 
  22  chr22_15200062     AAsi    G    C        0      0        2 
  22  chr22_15200062     AKia    G    C        0      0        2 
  22  chr22_15200062     AOna    G    C        0      0        2 
  22  chr22_15200062     ASom    G    C        0      0        2 
  22  chr22_15200062     HCab    G    C        0      0        2 
  22  chr22_15200062     HPrz    G    C      0.5      1        2 
  22  chr22_15200062     ZBoe    G    C        0      0        2 
  22  chr22_15200062     ZGre    G    C        0      0        2 
  22  chr22_15200062     ZHar    G    C        0      0        2 
  22  chr22_15200062   Sample    G    C        0      0        2 
  22  chr22_15221310     AAsi    A    C        0      0        2 
  22  chr22_15221310     AKia    A    C        0      0        2 
  22  chr22_15221310     AOna    A    C        0      0        2 
  22  chr22_15221310     ASom    A    C        0      0        2 
  22  chr22_15221310     HCab    A    C        0      0        2 
  22  chr22_15221310     HPrz    A    C        0      0        2 
  22  chr22_15221310     ZBoe    A    C        1      2        2 
  22  chr22_15221310     ZGre    A    C        0      0        2 
  22  chr22_15221310     ZHar    A    C        0      0        2 
  22  chr22_15221310   Sample    A    C        0      0        2 
  22  chr22_15226278     AAsi    T    A        0      0        2 
  22  chr22_15226278     AKia    T    A        0      0        2 
  22  chr22_15226278     AOna    T    A        0      0        2 
  22  chr22_15226278     ASom    T    A        0      0        2 
  22  chr22_15226278     HCab    T    A        0      0        2 
  22  chr22_15226278     HPrz    T    A        0      0        2 
  22  chr22_15226278     ZBoe    T    A        1      2        2 
  22  chr22_15226278     ZGre    T    A        0      0        2 
  22  chr22_15226278     ZHar    T    A        0      0        2 
  22  chr22_15226278   Sample    T    A        0      0        2 
  22  chr22_15253842     AAsi    A    T      0.5      1        2 
  22  chr22_15253842     AKia    A    T        0      0        2 
  22  chr22_15253842     AOna    A    T        0      0        2 
  22  chr22_15253842     ASom    A    T      0.5      1        2 
  22  chr22_15253842     HCab    A    T        0      0        2 
  22  chr22_15253842     HPrz    A    T        0      0        2 
  22  chr22_15253842     ZBoe    A    T        0      0        2 
  22  chr22_15253842     ZGre    A    T        0      0        2 
  22  chr22_15253842     ZHar    A    T        0      0        2 
  22  chr22_15253842   Sample    A    T        0      0        2 
  22  chr22_15265740     AAsi    G    T        0      0        2 
  22  chr22_15265740     AKia    G    T        0      0        2 
  22  chr22_15265740     AOna    G    T        0      0        2 
  22  chr22_15265740     ASom    G    T        0      0        2 
  22  chr22_15265740     HCab    G    T        1      2        2 
  22  chr22_15265740     HPrz    G    T        1      2        2 
  22  chr22_15265740     ZBoe    G    T        0      0        2 
  22  chr22_15265740     ZGre    G    T        0      0        2 
  22  chr22_15265740     ZHar    G    T        0      0        2 
  22  chr22_15265740   Sample    G    T        1      2        2 
  22  chr22_15284250     AAsi    C    A        0      0        2 
  22  chr22_15284250     AKia    C    A        0      0        2 
  22  chr22_15284250     AOna    C    A        0      0        2 
  22  chr22_15284250     ASom    C    A      0.5      1        2 
  22  chr22_15284250     HCab    C    A        0      0        2 
  22  chr22_15284250     HPrz    C    A        0      0        2 
  22  chr22_15284250     ZBoe    C    A        0      0        2 
  22  chr22_15284250     ZGre    C    A        0      0        2 
  22  chr22_15284250     ZHar    C    A        0      0        2 
  22  chr22_15284250   Sample    C    A        0      0        2 
  22  chr22_15322620     AAsi    G    T        1      2        2 
  22  chr22_15322620     AKia    G    T        0      0        2 
  22  chr22_15322620     AOna    G    T        0      0        2 
  22  chr22_15322620     ASom    G    T        1      2        2 
  22  chr22_15322620     HCab    G    T        0      0        2 
  22  chr22_15322620     HPrz    G    T        0      0        2 
  22  chr22_15322620     ZBoe    G    T        0      0        2 
  22  chr22_15322620     ZGre    G    T        0      0        2 
  22  chr22_15322620     ZHar    G    T        0      0        2 
  22  chr22_15322620   Sample    G    T        0      0        2 
  22  chr22_15356869     AAsi    G    C        1      2        2 
  22  chr22_15356869     AKia    G    C        0      0        2 
  22  chr22_15356869     AOna    G    C        0      0        2 
  22  chr22_15356869     ASom    G    C        1      2        2 
  22  chr22_15356869     HCab    G    C        0      0        2 
  22  chr22_15356869     HPrz    G    C        0      0        2 
  22  chr22_15356869     ZBoe    G    C        0      0        2 
  22  chr22_15356869     ZGre    G    C        0      0        2 
  22  chr22_15356869     ZHar    G    C        0      0        2 
  22  chr22_15356869   Sample    G    C        0      0        2 
  22  chr22_15417840     AAsi    A    C        0      0        2 
  22  chr22_15417840     AKia    A    C        0      0        2 
  22  chr22_15417840     AOna    A    C        0      0        2 
  22  chr22_15417840     ASom    A    C        0      0        2 
  22  chr22_15417840     HCab    A    C        0      0        2 
  22  chr22_15417840     HPrz    A    C        0      0        2 
  22  chr22_15417840     ZBoe    A    C        0      0        2 
  22  chr22_15417840     ZGre    A    C        0      0        2 
  22  chr22_15417840     ZHar    A    C      0.5      1        2 
  22  chr22_15417840   Sample    A    C        0      0        2 
  22  chr22_15427954     AAsi    C    A        0      0        2 
  22  chr22_15427954     AKia    C    A        0      0        2 
  22  chr22_15427954     AOna    C    A        0      0        2 
  22  chr22_15427954     ASom    C    A        0      0        2 
  22  chr22_15427954     HCab    C    A        1      2        2 
  22  chr22_15427954     HPrz    C    A      0.5      1        2 
  22  chr22_15427954     ZBoe    C    A        0      0        2 
  22  chr22_15427954     ZGre    C    A        0      0        2 
  22  chr22_15427954     ZHar    C    A        0      0        2 
  22  chr22_15427954   Sample    C    A        0      0        2 
  22  chr22_15441502     AAsi    A    C        0      0        2 
  22  chr22_15441502     AKia    A    C        0      0        2 
  22  chr22_15441502     AOna    A    C        0      0        2 
  22  chr22_15441502     ASom    A    C        0      0        2 
  22  chr22_15441502     HCab    A    C        0      0        2 
  22  chr22_15441502     HPrz    A    C        0      0        2 
  22  chr22_15441502     ZBoe    A    C        0      0        2 
  22  chr22_15441502     ZGre    A    C        1      2        2 
  22  chr22_15441502     ZHar    A    C        0      0        2 
  22  chr22_15441502   Sample    A    C        0      0        2 
  22  chr22_15451752     AAsi    A    C        0      0        2 
  22  chr22_15451752     AKia    A    C        0      0        2 
  22  chr22_15451752     AOna    A    C        0      0        2 
  22  chr22_15451752     ASom    A    C        0      0        2 
  22  chr22_15451752     HCab    A    C        0      0        2 
  22  chr22_15451752     HPrz    A    C        0      0        2 
  22  chr22_15451752     ZBoe    A    C        0      0        2 
  22  chr22_15451752     ZGre    A    C        1      2        2 
  22  chr22_15451752     ZHar    A    C        0      0        2 
  22  chr22_15451752   Sample    A    C        0      0        2 
  22  chr22_15457472     AAsi    G    C        0      0        2 
  22  chr22_15457472     AKia    G    C        1      2        2 
  22  chr22_15457472     AOna    G    C        0      0        2 
  22  chr22_15457472     ASom    G    C        0      0        2 
  22  chr22_15457472     HCab    G    C        0      0        2 
  22  chr22_15457472     HPrz    G    C        0      0        2 
  22  chr22_15457472     ZBoe    G    C        0      0        2 
  22  chr22_15457472     ZGre    G    C        0      0        2 
  22  chr22_15457472     ZHar    G    C        0      0        2 
  22  chr22_15457472   Sample    G    C        0      0        2 
  22  chr22_15509628     AAsi    C    G        0      0        2 
  22  chr22_15509628     AKia    C    G        0      0        2 
  22  chr22_15509628     AOna    C    G        0      0        2 
  22  chr22_15509628     ASom    C    G        0      0        2 
  22  chr22_15509628     HCab    C    G        1      2        2 
  22  chr22_15509628     HPrz    C    G        1      2        2 
  22  chr22_15509628     ZBoe    C    G        0      0        2 
  22  chr22_15509628     ZGre    C    G        0      0        2 
  22  chr22_15509628     ZHar    C    G        0      0        2 
  22  chr22_15509628   Sample    C    G        1      2        2 
  22  chr22_15538027     AAsi    G    T        1      2        2 
  22  chr22_15538027     AKia    G    T        1      2        2 
  22  chr22_15538027     AOna    G    T        1      2        2 
  22  chr22_15538027     ASom    G    T        1      2        2 
  22  chr22_15538027     HCab    G    T        0      0        2 
  22  chr22_15538027     HPrz    G    T        0      0        2 
  22  chr22_15538027     ZBoe    G    T        0      0        2 
  22  chr22_15538027     ZGre    G    T        0      0        2 
  22  chr22_15538027     ZHar    G    T        0      0        2 
  22  chr22_15538027   Sample    G    T        0      0        2 
  22  chr22_15556124     AAsi    C    G        0      0        2 
  22  chr22_15556124     AKia    C    G        0      0        2 
  22  chr22_15556124     AOna    C    G      0.5      1        2 
  22  chr22_15556124     ASom    C    G        0      0        2 
  22  chr22_15556124     HCab    C    G        0      0        2 
  22  chr22_15556124     HPrz    C    G        0      0        2 
  22  chr22_15556124     ZBoe    C    G        0      0        2 
  22  chr22_15556124     ZGre    C    G        0      0        2 
  22  chr22_15556124     ZHar    C    G        0      0        2 
  22  chr22_15556124   Sample    C    G        0      0        2 
  22  chr22_15567455     AAsi    C    G        1      2        2 
  22  chr22_15567455     AKia    C    G        0      0        2 
  22  chr22_15567455     AOna    C    G        0      0        2 
  22  chr22_15567455     ASom    C    G        0      0        2 
  22  chr22_15567455     HCab    C    G        0      0        2 
  22  chr22_15567455     HPrz    C    G        0      0        2 
  22  chr22_15567455     ZBoe    C    G        0      0        2 
  22  chr22_15567455     ZGre    C    G        0      0        2 
  22  chr22_15567455     ZHar    C    G        0      0        2 
  22  chr22_15567455   Sample    C    G        0      0        2 
  22  chr22_15576218     AAsi    G    T        0      0        2 
  22  chr22_15576218     AKia    G    T        0      0        2 
  22  chr22_15576218     AOna    G    T        0      0        2 
  22  chr22_15576218     ASom    G    T        0      0        2 
  22  chr22_15576218     HCab    G    T        1      2        2 
  22  chr22_15576218     HPrz    G    T        1      2        2 
  22  chr22_15576218     ZBoe    G    T        0      0        2 
  22  chr22_15576218     ZGre    G    T        0      0        2 
  22  chr22_15576218     ZHar    G    T        0      0        2 
  22  chr22_15576218   Sample    G    T        1      2        2 
  22  chr22_15605838     AAsi    C    G        0      0        2 
  22  chr22_15605838     AKia    C    G        0      0        2 
  22  chr22_15605838     AOna    C    G        0      0        2 
  22  chr22_15605838     ASom    C    G        0      0        2 
  22  chr22_15605838     HCab    C    G        1      2        2 
  22  chr22_15605838     HPrz    C    G        1      2        2 
  22  chr22_15605838     ZBoe    C    G        0      0        2 
  22  chr22_15605838     ZGre    C    G        0      0        2 
  22  chr22_15605838     ZHar    C    G        0      0        2 
  22  chr22_15605838   Sample    C    G        1      2        2 
  22  chr22_15651477     AAsi    A    C        0      0        2 
  22  chr22_15651477     AKia    A    C        0      0        2 
  22  chr22_15651477     AOna    A    C        0      0        2 
  22  chr22_15651477     ASom    A    C        0      0        2 
  22  chr22_15651477     HCab    A    C      0.5      1        2 
  22  chr22_15651477     HPrz    A    C        0      0        2 
  22  chr22_15651477     ZBoe    A    C        0      0        2 
  22  chr22_15651477     ZGre    A    C        0      0        2 
  22  chr22_15651477     ZHar    A    C        0      0        2 
  22  chr22_15651477   Sample    A    C        0      0        2 
  22  chr22_15662873     AAsi    C    G        0      0        2 
  22  chr22_15662873     AKia    C    G        0      0        2 
  22  chr22_15662873     AOna    C    G        0      0        2 
  22  chr22_15662873     ASom    C    G        0      0        2 
  22  chr22_15662873     HCab    C    G        0      0        2 
  22  chr22_15662873     HPrz    C    G        0      0        2 
  22  chr22_15662873     ZBoe    C    G        0      0        2 
  22  chr22_15662873     ZGre    C    G      0.5      1        2 
  22  chr22_15662873     ZHar    C    G        0      0        2 
  22  chr22_15662873   Sample    C    G        0      0        2 
  22  chr22_15701956     AAsi    C    G        0      0        2 
  22  chr22_15701956     AKia    C    G      0.5      1        2 
  22  chr22_15701956     AOna    C    G        0      0        2 
  22  chr22_15701956     ASom    C    G        0      0        2 
  22  chr22_15701956     HCab    C    G        0      0        2 
  22  chr22_15701956     HPrz    C    G        0      0        2 
  22  chr22_15701956     ZBoe    C    G        0      0        2 
  22  chr22_15701956     ZGre    C    G        0      0        2 
  22  chr22_15701956     ZHar    C    G        0      0        2 
  22  chr22_15701956   Sample    C    G        0      0        2 
  22  chr22_15715314     AAsi    A    C        0      0        2 
  22  chr22_15715314     AKia    A    C        0      0        2 
  22  chr22_15715314     AOna    A    C        0      0        2 
  22  chr22_15715314     ASom    A    C        0      0        2 
  22  chr22_15715314     HCab    A    C        1      2        2 
  22  chr22_15715314     HPrz    A    C        1      2        2 
  22  chr22_15715314     ZBoe    A    C        0      0        2 
  22  chr22_15715314     ZGre    A    C        0      0        2 
  22  chr22_15715314     ZHar    A    C        0      0        2 
  22  chr22_15715314   Sample    A    C        1      2        2 
  22  chr22_15720415     AAsi    G    T        0      0        2 
  22  chr22_15720415     AKia    G    T        0      0        2 
  22  chr22_15720415     AOna    G    T        0      0        2 
  22  chr22_15720415     ASom    G    T        0      0        2 
  22  chr22_15720415     HCab    G    T        0      0        2 
  22  chr22_15720415     HPrz    G    T      0.5      1        2 
  22  chr22_15720415     ZBoe    G    T        0      0        2 
  22  chr22_15720415     ZGre    G    T        0      0        2 
  22  chr22_15720415     ZHar    G    T        0      0        2 
  22  chr22_15720415   Sample    G    T        0      0        2 
  22  chr22_15721466     AAsi    T    G        0      0        2 
  22  chr22_15721466     AKia    T    G        0      0        2 
  22  chr22_15721466     AOna    T    G        0      0        2 
  22  chr22_15721466     ASom    T    G        0      0        2 
  22  chr22_15721466     HCab    T    G        0      0        2 
  22  chr22_15721466     HPrz    T    G        0      0        2 
  22  chr22_15721466     ZBoe    T    G      0.5      1        2 
  22  chr22_15721466     ZGre    T    G        0      0        2 
  22  chr22_15721466     ZHar    T    G        0      0        2 
  22  chr22_15721466   Sample    T    G        0      0        2 
  22  chr22_15729141     AAsi    C    G        0      0        2 
  22  chr22_15729141     AKia    C    G        0      0        2 
  22  chr22_15729141     AOna    C    G        0      0        2 
  22  chr22_15729141     ASom    C    G        0      0        2 
  22  chr22_15729141     HCab    C    G        0      0        2 
  22  chr22_15729141     HPrz    C    G        0      0        2 
  22  chr22_15729141     ZBoe    C    G        0      0        2 
  22  chr22_15729141     ZGre    C    G        0      0        2 
  22  chr22_15729141     ZHar    C    G      0.5      1        2 
  22  chr22_15729141   Sample    C    G        0      0        2 
  22  chr22_15752006     AAsi    T    A        0      0        2 
  22  chr22_15752006     AKia    T    A        0      0        2 
  22  chr22_15752006     AOna    T    A        0      0        2 
  22  chr22_15752006     ASom    T    A        0      0        2 
  22  chr22_15752006     HCab    T    A        0      0        2 
  22  chr22_15752006     HPrz    T    A        0      0        2 
  22  chr22_15752006     ZBoe    T    A        0      0        2 
  22  chr22_15752006     ZGre    T    A        0      0        2 
  22  chr22_15752006     ZHar    T    A        1      2        2 
  22  chr22_15752006   Sample    T    A        0      0        2 
  22  chr22_15761201     AAsi    A    T        0      0        2 
  22  chr22_15761201     AKia    A    T      0.5      1        2 
  22  chr22_15761201     AOna    A    T        0      0        2 
  22  chr22_15761201     ASom    A    T        0      0        2 
  22  chr22_15761201     HCab    A    T        0      0        2 
  22  chr22_15761201     HPrz    A    T        0      0        2 
  22  chr22_15761201     ZBoe    A    T        0      0        2 
  22  chr22_15761201     ZGre    A    T        0      0        2 
  22  chr22_15761201     ZHar    A    T        0      0        2 
  22  chr22_15761201   Sample    A    T        0      0        2 
  22  chr22_15775485     AAsi    T    G        0      0        2 
  22  chr22_15775485     AKia    T    G        0      0        2 
  22  chr22_15775485     AOna    T    G        0      0        2 
  22  chr22_15775485     ASom    T    G        0      0        2 
  22  chr22_15775485     HCab    T    G        0      0        2 
  22  chr22_15775485     HPrz    T    G        0      0        2 
  22  chr22_15775485     ZBoe    T    G        0      0        2 
  22  chr22_15775485     ZGre    T    G        0      0        2 
  22  chr22_15775485     ZHar    T    G      0.5      1        2 
  22  chr22_15775485   Sample    T    G        0      0        2 
  22  chr22_15792211     AAsi    G    T        0      0        2 
  22  chr22_15792211     AKia    G    T        0      0        2 
  22  chr22_15792211     AOna    G    T        0      0        2 
  22  chr22_15792211     ASom    G    T        0      0        2 
  22  chr22_15792211     HCab    G    T        1      2        2 
  22  chr22_15792211     HPrz    G    T        1      2        2 
  22  chr22_15792211     ZBoe    G    T        0      0        2 
  22  chr22_15792211     ZGre    G    T        0      0        2 
  22  chr22_15792211     ZHar    G    T        0      0        2 
  22  chr22_15792211   Sample    G    T        1      2        2 
  22  chr22_15796632     AAsi    A    C        0      0        2 
  22  chr22_15796632     AKia    A    C        0      0        2 
  22  chr22_15796632     AOna    A    C        0      0        2 
  22  chr22_15796632     ASom    A    C        0      0        2 
  22  chr22_15796632     HCab    A    C        0      0        2 
  22  chr22_15796632     HPrz    A    C        0      0        2 
  22  chr22_15796632     ZBoe    A    C        0      0        2 
  22  chr22_15796632     ZGre    A    C        0      0        2 
  22  chr22_15796632     ZHar    A    C        1      2        2 
  22  chr22_15796632   Sample    A    C        0      0        2 
  22  chr22_15801379     AAsi    G    T        0      0        2 
  22  chr22_15801379     AKia    G    T        0      0        2 
  22  chr22_15801379     AOna    G    T        1      2        2 
  22  chr22_15801379     ASom    G    T        0      0        2 
  22  chr22_15801379     HCab    G    T        1      2        2 
  22  chr22_15801379     HPrz    G    T        1      2        2 
  22  chr22_15801379     ZBoe    G    T        0      0        2 
  22  chr22_15801379     ZGre    G    T        0      0        2 
  22  chr22_15801379     ZHar    G    T        0      0        2 
  22  chr22_15801379   Sample    G    T        1      2        2 
  22  chr22_15806673     AAsi    G    T        0      0        2 
  22  chr22_15806673     AKia    G    T        0      0        2 
  22  chr22_15806673     AOna    G    T        0      0        2 
  22  chr22_15806673     ASom    G    T        0      0        2 
  22  chr22_15806673     HCab    G    T        1      2        2 
  22  chr22_15806673     HPrz    G    T        1      2        2 
  22  chr22_15806673     ZBoe    G    T        0      0        2 
  22  chr22_15806673     ZGre    G    T        0      0        2 
  22  chr22_15806673     ZHar    G    T        0      0        2 
  22  chr22_15806673   Sample    G    T        1      2        2 
  22  chr22_15807514     AAsi    C    G        0      0        2 
  22  chr22_15807514     AKia    C    G        0      0        2 
  22  chr22_15807514     AOna    C    G        0      0        2 
  22  chr22_15807514     ASom    C    G        0      0        2 
  22  chr22_15807514     HCab    C    G        1      2        2 
  22  chr22_15807514     HPrz    C    G        1      2        2 
  22  chr22_15807514     ZBoe    C    G        0      0        2 
  22  chr22_15807514     ZGre    C    G        0      0        2 
  22  chr22_15807514     ZHar    C    G        0      0        2 
  22  chr22_15807514   Sample    C    G        1      2        2 
  22  chr22_15843645     AAsi    A    T        0      0        2 
  22  chr22_15843645     AKia    A    T        0      0        2 
  22  chr22_15843645     AOna    A    T        1      2        2 
  22  chr22_15843645     ASom    A    T        0      0        2 
  22  chr22_15843645     HCab    A    T        0      0        2 
  22  chr22_15843645     HPrz    A    T        0      0        2 
  22  chr22_15843645     ZBoe    A    T        0      0        2 
  22  chr22_15843645     ZGre    A    T        0      0        2 
  22  chr22_15843645     ZHar    A    T        0      0        2 
  22  chr22_15843645   Sample    A    T        0      0        2 
  22  chr22_15917930     AAsi    C    G        0      0        2 
  22  chr22_15917930     AKia    C    G        0      0        2 
  22  chr22_15917930     AOna    C    G        0      0        2 
  22  chr22_15917930     ASom    C    G        0      0        2 
  22  chr22_15917930     HCab    C    G        0      0        2 
  22  chr22_15917930     HPrz    C    G      0.5      1        2 
  22  chr22_15917930     ZBoe    C    G        0      0        2 
  22  chr22_15917930     ZGre    C    G        0      0        2 
  22  chr22_15917930     ZHar    C    G        0      0        2 
  22  chr22_15917930   Sample    C    G        0      0        2 
  22  chr22_15946514     AAsi    G    C        0      0        2 
  22  chr22_15946514     AKia    G    C      0.5      1        2 
  22  chr22_15946514     AOna    G    C        0      0        2 
  22  chr22_15946514     ASom    G    C        0      0        2 
  22  chr22_15946514     HCab    G    C        0      0        2 
  22  chr22_15946514     HPrz    G    C        0      0        2 
  22  chr22_15946514     ZBoe    G    C        0      0        2 
  22  chr22_15946514     ZGre    G    C        0      0        2 
  22  chr22_15946514     ZHar    G    C        0      0        2 
  22  chr22_15946514   Sample    G    C        0      0        2 
  22  chr22_15949533     AAsi    A    T        0      0        2 
  22  chr22_15949533     AKia    A    T        0      0        2 
  22  chr22_15949533     AOna    A    T        0      0        2 
  22  chr22_15949533     ASom    A    T        0      0        2 
  22  chr22_15949533     HCab    A    T        1      2        2 
  22  chr22_15949533     HPrz    A    T        1      2        2 
  22  chr22_15949533     ZBoe    A    T        0      0        2 
  22  chr22_15949533     ZGre    A    T        0      0        2 
  22  chr22_15949533     ZHar    A    T        0      0        2 
  22  chr22_15949533   Sample    A    T        1      2        2 
  22  chr22_15974390     AAsi    C    A        0      0        2 
  22  chr22_15974390     AKia    C    A        0      0        2 
  22  chr22_15974390     AOna    C    A        0      0        2 
  22  chr22_15974390     ASom    C    A        0      0        2 
  22  chr22_15974390     HCab    C    A      0.5      1        2 
  22  chr22_15974390     HPrz    C    A        0      0        2 
  22  chr22_15974390     ZBoe    C    A        0      0        2 
  22  chr22_15974390     ZGre    C    A        0      0        2 
  22  chr22_15974390     ZHar    C    A        0      0        2 
  22  chr22_15974390   Sample    C    A        0      0        2 
  22  chr22_15987021     AAsi    A    C        0      0        2 
  22  chr22_15987021     AKia    A    C        0      0        2 
  22  chr22_15987021     AOna    A    C        0      0        2 
  22  chr22_15987021     ASom    A    C        0      0        2 
  22  chr22_15987021     HCab    A    C        0      0        2 
  22  chr22_15987021     HPrz    A    C        0      0        2 
  22  chr22_15987021     ZBoe    A    C        0      0        2 
  22  chr22_15987021     ZGre    A    C        0      0        2 
  22  chr22_15987021     ZHar    A    C        1      2        2 
  22  chr22_15987021   Sample    A    C        0      0        2 
  22  chr22_15990894     AAsi    G    T        0      0        2 
  22  chr22_15990894     AKia    G    T        0      0        2 
  22  chr22_15990894     AOna    G    T        0      0        2 
  22  chr22_15990894     ASom    G    T        0      0        2 
  22  chr22_15990894     HCab    G    T        0      0        2 
  22  chr22_15990894     HPrz    G    T        0      0        2 
  22  chr22_15990894     ZBoe    G    T        0      0        2 
  22  chr22_15990894     ZGre    G    T        0      0        2 
  22  chr22_15990894     ZHar    G    T        1      2        2 
  22  chr22_15990894   Sample    G    T        0      0        2 
  22  chr22_16013400     AAsi    C    A        0      0        2 
  22  chr22_16013400     AKia    C    A        0      0        2 
  22  chr22_16013400     AOna    C    A        0      0        2 
  22  chr22_16013400     ASom    C    A        0      0        2 
  22  chr22_16013400     HCab    C    A        1      2        2 
  22  chr22_16013400     HPrz    C    A        1      2        2 
  22  chr22_16013400     ZBoe    C    A        0      0        2 
  22  chr22_16013400     ZGre    C    A        0      0        2 
  22  chr22_16013400     ZHar    C    A        0      0        2 
  22  chr22_16013400   Sample    C    A        1      2        2 
  22  chr22_16052849     AAsi    G    C        0      0        2 
  22  chr22_16052849     AKia    G    C        0      0        2 
  22  chr22_16052849     AOna    G    C        0      0        2 
  22  chr22_16052849     ASom    G    C        0      0        2 
  22  chr22_16052849     HCab    G    C      0.5      1        2 
  22  chr22_16052849     HPrz    G    C      0.5      1        2 
  22  chr22_16052849     ZBoe    G    C        0      0        2 
  22  chr22_16052849     ZGre    G    C        0      0        2 
  22  chr22_16052849     ZHar    G    C        0      0        2 
  22  chr22_16052849   Sample    G    C        1      2        2 
  22  chr22_16099595     AAsi    C    A        0      0        2 
  22  chr22_16099595     AKia    C    A        0      0        2 
  22  chr22_16099595     AOna    C    A        0      0        2 
  22  chr22_16099595     ASom    C    A        0      0        2 
  22  chr22_16099595     HCab    C    A        0      0        2 
  22  chr22_16099595     HPrz    C    A      0.5      1        2 
  22  chr22_16099595     ZBoe    C    A        0      0        2 
  22  chr22_16099595     ZGre    C    A        0      0        2 
  22  chr22_16099595     ZHar    C    A        0      0        2 
  22  chr22_16099595   Sample    C    A        0      0        2 
  22  chr22_16139148     AAsi    C    G        0      0        2 
  22  chr22_16139148     AKia    C    G        0      0        2 
  22  chr22_16139148     AOna    C    G      0.5      1        2 
  22  chr22_16139148     ASom    C    G        0      0        2 
  22  chr22_16139148     HCab    C    G        0      0        2 
  22  chr22_16139148     HPrz    C    G        0      0        2 
  22  chr22_16139148     ZBoe    C    G        0      0        2 
  22  chr22_16139148     ZGre    C    G        0      0        2 
  22  chr22_16139148     ZHar    C    G        0      0        2 
  22  chr22_16139148   Sample    C    G        0      0        2 
  22  chr22_16172121     AAsi    C    G        0      0        2 
  22  chr22_16172121     AKia    C    G        0      0        2 
  22  chr22_16172121     AOna    C    G        0      0        2 
  22  chr22_16172121     ASom    C    G        1      2        2 
  22  chr22_16172121     HCab    C    G        0      0        2 
  22  chr22_16172121     HPrz    C    G        0      0        2 
  22  chr22_16172121     ZBoe    C    G        0      0        2 
  22  chr22_16172121     ZGre    C    G        0      0        2 
  22  chr22_16172121     ZHar    C    G        0      0        2 
  22  chr22_16172121   Sample    C    G        0      0        2 
  22  chr22_16184120     AAsi    G    C        1      2        2 
  22  chr22_16184120     AKia    G    C        0      0        2 
  22  chr22_16184120     AOna    G    C        0      0        2 
  22  chr22_16184120     ASom    G    C      0.5      1        2 
  22  chr22_16184120     HCab    G    C        0      0        2 
  22  chr22_16184120     HPrz    G    C        0      0        2 
  22  chr22_16184120     ZBoe    G    C        0      0        2 
  22  chr22_16184120     ZGre    G    C        0      0        2 
  22  chr22_16184120     ZHar    G    C        0      0        2 
  22  chr22_16184120   Sample    G    C        0      0        2 
  22  chr22_16202503     AAsi    C    G        0      0        2 
  22  chr22_16202503     AKia    C    G        0      0        2 
  22  chr22_16202503     AOna    C    G        0      0        2 
  22  chr22_16202503     ASom    C    G        0      0        2 
  22  chr22_16202503     HCab    C    G        1      2        2 
  22  chr22_16202503     HPrz    C    G        1      2        2 
  22  chr22_16202503     ZBoe    C    G        0      0        2 
  22  chr22_16202503     ZGre    C    G        0      0        2 
  22  chr22_16202503     ZHar    C    G        0      0        2 
  22  chr22_16202503   Sample    C    G        1      2        2 
  22  chr22_16209107     AAsi    G    C        0      0        2 
  22  chr22_16209107     AKia    G    C        0      0        2 
  22  chr22_16209107     AOna    G    C        0      0        2 
  22  chr22_16209107     ASom    G    C        0      0        2 
  22  chr22_16209107     HCab    G    C        1      2        2 
  22  chr22_16209107     HPrz    G    C        1      2        2 
  22  chr22_16209107     ZBoe    G    C        0      0        2 
  22  chr22_16209107     ZGre    G    C        0      0        2 
  22  chr22_16209107     ZHar    G    C        0      0        2 
  22  chr22_16209107   Sample    G    C        1      2        2 
  22  chr22_16214764     AAsi    A    C        0      0        2 
  22  chr22_16214764     AKia    A    C        0      0        2 
  22  chr22_16214764     AOna    A    C        0      0        2 
  22  chr22_16214764     ASom    A    C        0      0        2 
  22  chr22_16214764     HCab    A    C        0      0        2 
  22  chr22_16214764     HPrz    A    C        0      0        2 
  22  chr22_16214764     ZBoe    A    C        0      0        2 
  22  chr22_16214764     ZGre    A    C        1      2        2 
  22  chr22_16214764     ZHar    A    C        0      0        2 
  22  chr22_16214764   Sample    A    C        0      0        2 
  22  chr22_16234474     AAsi    G    C        0      0        2 
  22  chr22_16234474     AKia    G    C        0      0        2 
  22  chr22_16234474     AOna    G    C        0      0        2 
  22  chr22_16234474     ASom    G    C        0      0        2 
  22  chr22_16234474     HCab    G    C        1      2        2 
  22  chr22_16234474     HPrz    G    C        1      2        2 
  22  chr22_16234474     ZBoe    G    C        0      0        2 
  22  chr22_16234474     ZGre    G    C        0      0        2 
  22  chr22_16234474     ZHar    G    C        0      0        2 
  22  chr22_16234474   Sample    G    C        1      2        2 
  22  chr22_16240722     AAsi    C    A        0      0        2 
  22  chr22_16240722     AKia    C    A        0      0        2 
  22  chr22_16240722     AOna    C    A        0      0        2 
  22  chr22_16240722     ASom    C    A        0      0        2 
  22  chr22_16240722     HCab    C    A        0      0        2 
  22  chr22_16240722     HPrz    C    A        0      0        2 
  22  chr22_16240722     ZBoe    C    A        1      2        2 
  22  chr22_16240722     ZGre    C    A        1      2        2 
  22  chr22_16240722     ZHar    C    A        0      0        2 
  22  chr22_16240722   Sample    C    A        0      0        2 
  22  chr22_16244526     AAsi    T    G        0      0        2 
  22  chr22_16244526     AKia    T    G        0      0        2 
  22  chr22_16244526     AOna    T    G        0      0        2 
  22  chr22_16244526     ASom    T    G        0      0        2 
  22  chr22_16244526     HCab    T    G        0      0        2 
  22  chr22_16244526     HPrz    T    G        0      0        2 
  22  chr22_16244526     ZBoe    T    G        0      0        2 
  22  chr22_16244526     ZGre    T    G        1      2        2 
  22  chr22_16244526     ZHar    T    G        0      0        2 
  22  chr22_16244526   Sample    T    G        0      0        2 
  22  chr22_16245185     AAsi    C    A        0      0        2 
  22  chr22_16245185     AKia    C    A      0.5      1        2 
  22  chr22_16245185     AOna    C    A      0.5      1        2 
  22  chr22_16245185     ASom    C    A        0      0        2 
  22  chr22_16245185     HCab    C    A        0      0        2 
  22  chr22_16245185     HPrz    C    A        0      0        2 
  22  chr22_16245185     ZBoe    C    A        0      0        2 
  22  chr22_16245185     ZGre    C    A        0      0        2 
  22  chr22_16245185     ZHar    C    A        0      0        2 
  22  chr22_16245185   Sample    C    A        0      0        2 
  22  chr22_16268357     AAsi    T    A        0      0        2 
  22  chr22_16268357     AKia    T    A        0      0        2 
  22  chr22_16268357     AOna    T    A        0      0        2 
  22  chr22_16268357     ASom    T    A        0      0        2 
  22  chr22_16268357     HCab    T    A        0      0        2 
  22  chr22_16268357     HPrz    T    A        0      0        2 
  22  chr22_16268357     ZBoe    T    A        0      0        2 
  22  chr22_16268357     ZGre    T    A      0.5      1        2 
  22  chr22_16268357     ZHar    T    A        0      0        2 
  22  chr22_16268357   Sample    T    A        0      0        2 
  22  chr22_16269854     AAsi    A    C        0      0        2 
  22  chr22_16269854     AKia    A    C        0      0        2 
  22  chr22_16269854     AOna    A    C        0      0        2 
  22  chr22_16269854     ASom    A    C        0      0        2 
  22  chr22_16269854     HCab    A    C        0      0        2 
  22  chr22_16269854     HPrz    A    C        0      0        2 
  22  chr22_16269854     ZBoe    A    C        0      0        2 
  22  chr22_16269854     ZGre    A    C        0      0        2 
  22  chr22_16269854     ZHar    A    C        1      2        2 
  22  chr22_16269854   Sample    A    C        0      0        2 
  22  chr22_16288780     AAsi    C    A        1      2        2 
  22  chr22_16288780     AKia    C    A        0      0        2 
  22  chr22_16288780     AOna    C    A        0      0        2 
  22  chr22_16288780     ASom    C    A        1      2        2 
  22  chr22_16288780     HCab    C    A        0      0        2 
  22  chr22_16288780     HPrz    C    A        0      0        2 
  22  chr22_16288780     ZBoe    C    A        1      2        2 
  22  chr22_16288780     ZGre    C    A        1      2        2 
  22  chr22_16288780     ZHar    C    A        1      2        2 
  22  chr22_16288780   Sample    C    A        0      0        2 
  22  chr22_16305257     AAsi    G    T        0      0        2 
  22  chr22_16305257     AKia    G    T        0      0        2 
  22  chr22_16305257     AOna    G    T        0      0        2 
  22  chr22_16305257     ASom    G    T        0      0        2 
  22  chr22_16305257     HCab    G    T        1      2        2 
  22  chr22_16305257     HPrz    G    T        1      2        2 
  22  chr22_16305257     ZBoe    G    T        0      0        2 
  22  chr22_16305257     ZGre    G    T        0      0        2 
  22  chr22_16305257     ZHar    G    T        0      0        2 
  22  chr22_16305257   Sample    G    T        1      2        2 
  22  chr22_16308037     AAsi    A    T        0      0        2 
  22  chr22_16308037     AKia    A    T        0      0        2 
  22  chr22_16308037     AOna    A    T        0      0        2 
  22  chr22_16308037     ASom    A    T        0      0        2 
  22  chr22_16308037     HCab    A    T        1      2        2 
  22  chr22_16308037     HPrz    A    T        1      2        2 
  22  chr22_16308037     ZBoe    A    T        0      0        2 
  22  chr22_16308037     ZGre    A    T        0      0        2 
  22  chr22_16308037     ZHar    A    T        0      0        2 
  22  chr22_16308037   Sample    A    T        1      2        2 
  22  chr22_16308528     AAsi    G    C        1      2        2 
  22  chr22_16308528     AKia    G    C        0      0        2 
  22  chr22_16308528     AOna    G    C        0      0        2 
  22  chr22_16308528     ASom    G    C        1      2        2 
  22  chr22_16308528     HCab    G    C        0      0        2 
  22  chr22_16308528     HPrz    G    C        0      0        2 
  22  chr22_16308528     ZBoe    G    C        0      0        2 
  22  chr22_16308528     ZGre    G    C        0      0        2 
  22  chr22_16308528     ZHar    G    C        0      0        2 
  22  chr22_16308528   Sample    G    C        0      0        2 
  22  chr22_16329828     AAsi    G    C        0      0        2 
  22  chr22_16329828     AKia    G    C        0      0        2 
  22  chr22_16329828     AOna    G    C        0      0        2 
  22  chr22_16329828     ASom    G    C        0      0        2 
  22  chr22_16329828     HCab    G    C        1      2        2 
  22  chr22_16329828     HPrz    G    C        1      2        2 
  22  chr22_16329828     ZBoe    G    C        0      0        2 
  22  chr22_16329828     ZGre    G    C        0      0        2 
  22  chr22_16329828     ZHar    G    C        0      0        2 
  22  chr22_16329828   Sample    G    C        1      2        2 
  22  chr22_16362780     AAsi    T    G        0      0        2 
  22  chr22_16362780     AKia    T    G        0      0        2 
  22  chr22_16362780     AOna    T    G        0      0        2 
  22  chr22_16362780     ASom    T    G        0      0        2 
  22  chr22_16362780     HCab    T    G        0      0        2 
  22  chr22_16362780     HPrz    T    G        0      0        2 
  22  chr22_16362780     ZBoe    T    G        1      2        2 
  22  chr22_16362780     ZGre    T    G        0      0        2 
  22  chr22_16362780     ZHar    T    G        0      0        2 
  22  chr22_16362780   Sample    T    G        0      0        2 
  22  chr22_16383577     AAsi    C    A        0      0        2 
  22  chr22_16383577     AKia    C    A      0.5      1        2 
  22  chr22_16383577     AOna    C    A        0      0        2 
  22  chr22_16383577     ASom    C    A        0      0        2 
  22  chr22_16383577     HCab    C    A        0      0        2 
  22  chr22_16383577     HPrz    C    A        0      0        2 
  22  chr22_16383577     ZBoe    C    A        0      0        2 
  22  chr22_16383577     ZGre    C    A        0      0        2 
  22  chr22_16383577     ZHar    C    A        0      0        2 
  22  chr22_16383577   Sample    C    A        0      0        2 
  22  chr22_16413716     AAsi    A    T        0      0        2 
  22  chr22_16413716     AKia    A    T        0      0        2 
  22  chr22_16413716     AOna    A    T        0      0        2 
  22  chr22_16413716     ASom    A    T        0      0        2 
  22  chr22_16413716     HCab    A    T        1      2        2 
  22  chr22_16413716     HPrz    A    T        1      2        2 
  22  chr22_16413716     ZBoe    A    T        0      0        2 
  22  chr22_16413716     ZGre    A    T        0      0        2 
  22  chr22_16413716     ZHar    A    T        0      0        2 
  22  chr22_16413716   Sample    A    T        1      2        2 
  22  chr22_16424738     AAsi    C    G        0      0        2 
  22  chr22_16424738     AKia    C    G        1      2        2 
  22  chr22_16424738     AOna    C    G        1      2        2 
  22  chr22_16424738     ASom    C    G        0      0        2 
  22  chr22_16424738     HCab    C    G        0      0        2 
  22  chr22_16424738     HPrz    C    G        0      0        2 
  22  chr22_16424738     ZBoe    C    G        0      0        2 
  22  chr22_16424738     ZGre    C    G        0      0        2 
  22  chr22_16424738     ZHar    C    G        0      0        2 
  22  chr22_16424738   Sample    C    G        0      0        2 
  22  chr22_16432466     AAsi    T    G        0      0        2 
  22  chr22_16432466     AKia    T    G        0      0        2 
  22  chr22_16432466     AOna    T    G        0      0        2 
  22  chr22_16432466     ASom    T    G        0      0        2 
  22  chr22_16432466     HCab    T    G        0      0        2 
  22  chr22_16432466     HPrz    T    G        0      0        2 
  22  chr22_16432466     ZBoe    T    G        0      0        2 
  22  chr22_16432466     ZGre    T    G        0      0        2 
  22  chr22_16432466     ZHar    T    G      0.5      1        2 
  22  chr22_16432466   Sample    T    G        0      0        2 
  22  chr22_16436882     AAsi    T    G        0      0        2 
  22  chr22_16436882     AKia    T    G        0      0        2 
  22  chr22_16436882     AOna    T    G        0      0        2 
  22  chr22_16436882     ASom    T    G        0      0        2 
  22  chr22_16436882     HCab    T    G        0      0        2 
  22  chr22_16436882     HPrz    T    G        0      0        2 
  22  chr22_16436882     ZBoe    T    G        0      0        2 
  22  chr22_16436882     ZGre    T    G        0      0        2 
  22  chr22_16436882     ZHar    T    G        1      2        2 
  22  chr22_16436882   Sample    T    G        0      0        2 
  22  chr22_16452485     AAsi    T    G        0      0        2 
  22  chr22_16452485     AKia    T    G        1      2        2 
  22  chr22_16452485     AOna    T    G        1      2        2 
  22  chr22_16452485     ASom    T    G        0      0        2 
  22  chr22_16452485     HCab    T    G        0      0        2 
  22  chr22_16452485     HPrz    T    G        0      0        2 
  22  chr22_16452485     ZBoe    T    G        0      0        2 
  22  chr22_16452485     ZGre    T    G        0      0        2 
  22  chr22_16452485     ZHar    T    G        0      0        2 
  22  chr22_16452485   Sample    T    G        0      0        2 
  22  chr22_16496569     AAsi    G    T        0      0        2 
  22  chr22_16496569     AKia    G    T        1      2        2 
  22  chr22_16496569     AOna    G    T      0.5      1        2 
  22  chr22_16496569     ASom    G    T        0      0        2 
  22  chr22_16496569     HCab    G    T        0      0        2 
  22  chr22_16496569     HPrz    G    T        0      0        2 
  22  chr22_16496569     ZBoe    G    T        0      0        2 
  22  chr22_16496569     ZGre    G    T        0      0        2 
  22  chr22_16496569     ZHar    G    T        0      0        2 
  22  chr22_16496569   Sample    G    T        0      0        2 
  22  chr22_16500568     AAsi    A    C        0      0        2 
  22  chr22_16500568     AKia    A    C        0      0        2 
  22  chr22_16500568     AOna    A    C        0      0        2 
  22  chr22_16500568     ASom    A    C        0      0        2 
  22  chr22_16500568     HCab    A    C        0      0        2 
  22  chr22_16500568     HPrz    A    C        0      0        2 
  22  chr22_16500568     ZBoe    A    C        0      0        2 
  22  chr22_16500568     ZGre    A    C        1      2        2 
  22  chr22_16500568     ZHar    A    C        0      0        2 
  22  chr22_16500568   Sample    A    C        0      0        2 
  22  chr22_16501300     AAsi    A    T        0      0        2 
  22  chr22_16501300     AKia    A    T        0      0        2 
  22  chr22_16501300     AOna    A    T        0      0        2 
  22  chr22_16501300     ASom    A    T        0      0        2 
  22  chr22_16501300     HCab    A    T        1      2        2 
  22  chr22_16501300     HPrz    A    T        1      2        2 
  22  chr22_16501300     ZBoe    A    T        0      0        2 
  22  chr22_16501300     ZGre    A    T        0      0        2 
  22  chr22_16501300     ZHar    A    T        0      0        2 
  22  chr22_16501300   Sample    A    T        1      2        2 
  22  chr22_16504670     AAsi    G    C        1      2        2 
  22  chr22_16504670     AKia    G    C        0      0        2 
  22  chr22_16504670     AOna    G    C        0      0        2 
  22  chr22_16504670     ASom    G    C        0      0        2 
  22  chr22_16504670     HCab    G    C        0      0        2 
  22  chr22_16504670     HPrz    G    C        0      0        2 
  22  chr22_16504670     ZBoe    G    C        0      0        2 
  22  chr22_16504670     ZGre    G    C        0      0        2 
  22  chr22_16504670     ZHar    G    C        0      0        2 
  22  chr22_16504670   Sample    G    C        0      0        2 
  22  chr22_16527433     AAsi    C    A        0      0        2 
  22  chr22_16527433     AKia    C    A        0      0        2 
  22  chr22_16527433     AOna    C    A        0      0        2 
  22  chr22_16527433     ASom    C    A        0      0        2 
  22  chr22_16527433     HCab    C    A        0      0        2 
  22  chr22_16527433     HPrz    C    A        0      0        2 
  22  chr22_16527433     ZBoe    C    A        0      0        2 
  22  chr22_16527433     ZGre    C    A        1      2        2 
  22  chr22_16527433     ZHar    C    A        0      0        2 
  22  chr22_16527433   Sample    C    A        0      0        2 
  22  chr22_16553624     AAsi    G    C        1      2        2 
  22  chr22_16553624     AKia    G    C        0      0        2 
  22  chr22_16553624     AOna    G    C        0      0        2 
  22  chr22_16553624     ASom    G    C      0.5      1        2 
  22  chr22_16553624     HCab    G    C        0      0        2 
  22  chr22_16553624     HPrz    G    C        0      0        2 
  22  chr22_16553624     ZBoe    G    C        0      0        2 
  22  chr22_16553624     ZGre    G    C        0      0        2 
  22  chr22_16553624     ZHar    G    C        0      0        2 
  22  chr22_16553624   Sample    G    C        0      0        2 
  22  chr22_16564037     AAsi    G    T        0      0        2 
  22  chr22_16564037     AKia    G    T        0      0        2 
  22  chr22_16564037     AOna    G    T        0      0        2 
  22  chr22_16564037     ASom    G    T        0      0        2 
  22  chr22_16564037     HCab    G    T        1      2        2 
  22  chr22_16564037     HPrz    G    T        1      2        2 
  22  chr22_16564037     ZBoe    G    T        0      0        2 
  22  chr22_16564037     ZGre    G    T        0      0        2 
  22  chr22_16564037     ZHar    G    T        0      0        2 
  22  chr22_16564037   Sample    G    T        1      2        2 
  22  chr22_16579448     AAsi    T    G        0      0        2 
  22  chr22_16579448     AKia    T    G        0      0        2 
  22  chr22_16579448     AOna    T    G        0      0        2 
  22  chr22_16579448     ASom    T    G        0      0        2 
  22  chr22_16579448     HCab    T    G        1      2        2 
  22  chr22_16579448     HPrz    T    G        1      2        2 
  22  chr22_16579448     ZBoe    T    G        0      0        2 
  22  chr22_16579448     ZGre    T    G        0      0        2 
  22  chr22_16579448     ZHar    T    G        0      0        2 
  22  chr22_16579448   Sample    T    G        1      2        2 
  22  chr22_16607593     AAsi    G    C        0      0        2 
  22  chr22_16607593     AKia    G    C        0      0        2 
  22  chr22_16607593     AOna    G    C        0      0        2 
  22  chr22_16607593     ASom    G    C        0      0        2 
  22  chr22_16607593     HCab    G    C        1      2        2 
  22  chr22_16607593     HPrz    G    C        1      2        2 
  22  chr22_16607593     ZBoe    G    C        0      0        2 
  22  chr22_16607593     ZGre    G    C        0      0        2 
  22  chr22_16607593     ZHar    G    C        0      0        2 
  22  chr22_16607593   Sample    G    C        1      2        2 
  22  chr22_16645982     AAsi    A    C        0      0        2 
  22  chr22_16645982     AKia    A    C        1      2        2 
  22  chr22_16645982     AOna    A    C        0      0        2 
  22  chr22_16645982     ASom    A    C        0      0        2 
  22  chr22_16645982     HCab    A    C        0      0        2 
  22  chr22_16645982     HPrz    A    C        0      0        2 
  22  chr22_16645982     ZBoe    A    C        0      0        2 
  22  chr22_16645982     ZGre    A    C        0      0        2 
  22  chr22_16645982     ZHar    A    C        0      0        2 
  22  chr22_16645982   Sample    A    C        0      0        2 
  22  chr22_16651669     AAsi    A    T        0      0        2 
  22  chr22_16651669     AKia    A    T        0      0        2 
  22  chr22_16651669     AOna    A    T        0      0        2 
  22  chr22_16651669     ASom    A    T        0      0        2 
  22  chr22_16651669     HCab    A    T        1      2        2 
  22  chr22_16651669     HPrz    A    T        1      2        2 
  22  chr22_16651669     ZBoe    A    T        0      0        2 
  22  chr22_16651669     ZGre    A    T        0      0        2 
  22  chr22_16651669     ZHar    A    T        0      0        2 
  22  chr22_16651669   Sample    A    T        1      2        2 
  22  chr22_16653467     AAsi    T    A        0      0        2 
  22  chr22_16653467     AKia    T    A        0      0        2 
  22  chr22_16653467     AOna    T    A        0      0        2 
  22  chr22_16653467     ASom    T    A        0      0        2 
  22  chr22_16653467     HCab    T    A        1      2        2 
  22  chr22_16653467     HPrz    T    A        1      2        2 
  22  chr22_16653467     ZBoe    T    A        0      0        2 
  22  chr22_16653467     ZGre    T    A        0      0        2 
  22  chr22_16653467     ZHar    T    A        0      0        2 
  22  chr22_16653467   Sample    T    A        1      2        2 
  22  chr22_16659480     AAsi    T    A        0      0        2 
  22  chr22_16659480     AKia    T    A        0      0        2 
  22  chr22_16659480     AOna    T    A      0.5      1        2 
  22  chr22_16659480     ASom    T    A        0      0        2 
  22  chr22_16659480     HCab    T    A        0      0        2 
  22  chr22_16659480     HPrz    T    A        0      0        2 
  22  chr22_16659480     ZBoe    T    A        0      0        2 
  22  chr22_16659480     ZGre    T    A        0      0        2 
  22  chr22_16659480     ZHar    T    A        0      0        2 
  22  chr22_16659480   Sample    T    A        0      0        2 
  22  chr22_16666781     AAsi    T    G        0      0        2 
  22  chr22_16666781     AKia    T    G        0      0        2 
  22  chr22_16666781     AOna    T    G        1      2        2 
  22  chr22_16666781     ASom    T    G        0      0        2 
  22  chr22_16666781     HCab    T    G        0      0        2 
  22  chr22_16666781     HPrz    T    G        0      0        2 
  22  chr22_16666781     ZBoe    T    G        0      0        2 
  22  chr22_16666781     ZGre    T    G        0      0        2 
  22  chr22_16666781     ZHar    T    G        0      0        2 
  22  chr22_16666781   Sample    T    G        0      0        2 
  22  chr22_16672697     AAsi    C    A        0      0        2 
  22  chr22_16672697     AKia    C    A        0      0        2 
  22  chr22_16672697     AOna    C    A        0      0        2 
  22  chr22_16672697     ASom    C    A        0      0        2 
  22  chr22_16672697     HCab    C    A      0.5      1        2 
  22  chr22_16672697     HPrz    C    A        0      0        2 
  22  chr22_16672697     ZBoe    C    A        0      0        2 
  22  chr22_16672697     ZGre    C    A        0      0        2 
  22  chr22_16672697     ZHar    C    A        0      0        2 
  22  chr22_16672697   Sample    C    A        0      0        2 
  22  chr22_16683261     AAsi    G    C        0      0        2 
  22  chr22_16683261     AKia    G    C        0      0        2 
  22  chr22_16683261     AOna    G    C        0      0        2 
  22  chr22_16683261     ASom    G    C        0      0        2 
  22  chr22_16683261     HCab    G    C        1      2        2 
  22  chr22_16683261     HPrz    G    C        1      2        2 
  22  chr22_16683261     ZBoe    G    C        0      0        2 
  22  chr22_16683261     ZGre    G    C        0      0        2 
  22  chr22_16683261     ZHar    G    C        0      0        2 
  22  chr22_16683261   Sample    G    C        1      2        2 
  22  chr22_16723443     AAsi    T    G        0      0        2 
  22  chr22_16723443     AKia    T    G        1      2        2 
  22  chr22_16723443     AOna    T    G      0.5      1        2 
  22  chr22_16723443     ASom    T    G        0      0        2 
  22  chr22_16723443     HCab    T    G        0      0        2 
  22  chr22_16723443     HPrz    T    G        0      0        2 
  22  chr22_16723443     ZBoe    T    G        0      0        2 
  22  chr22_16723443     ZGre    T    G        0      0        2 
  22  chr22_16723443     ZHar    T    G        0      0        2 
  22  chr22_16723443   Sample    T    G        0      0        2 
  22  chr22_16725821     AAsi    G    C        0      0        2 
  22  chr22_16725821     AKia    G    C        1      2        2 
  22  chr22_16725821     AOna    G    C        1      2        2 
  22  chr22_16725821     ASom    G    C        0      0        2 
  22  chr22_16725821     HCab    G    C        0      0        2 
  22  chr22_16725821     HPrz    G    C        0      0        2 
  22  chr22_16725821     ZBoe    G    C        0      0        2 
  22  chr22_16725821     ZGre    G    C        0      0        2 
  22  chr22_16725821     ZHar    G    C        0      0        2 
  22  chr22_16725821   Sample    G    C        0      0        2 
  22  chr22_16786877     AAsi    G    T        0      0        2 
  22  chr22_16786877     AKia    G    T        0      0        2 
  22  chr22_16786877     AOna    G    T        0      0        2 
  22  chr22_16786877     ASom    G    T        0      0        2 
  22  chr22_16786877     HCab    G    T        1      2        2 
  22  chr22_16786877     HPrz    G    T        1      2        2 
  22  chr22_16786877     ZBoe    G    T        0      0        2 
  22  chr22_16786877     ZGre    G    T        0      0        2 
  22  chr22_16786877     ZHar    G    T        0      0        2 
  22  chr22_16786877   Sample    G    T        1      2        2 
  22  chr22_16790357     AAsi    T    G        0      0        2 
  22  chr22_16790357     AKia    T    G        1      2        2 
  22  chr22_16790357     AOna    T    G        0      0        2 
  22  chr22_16790357     ASom    T    G        0      0        2 
  22  chr22_16790357     HCab    T    G        0      0        2 
  22  chr22_16790357     HPrz    T    G        0      0        2 
  22  chr22_16790357     ZBoe    T    G        0      0        2 
  22  chr22_16790357     ZGre    T    G        0      0        2 
  22  chr22_16790357     ZHar    T    G        0      0        2 
  22  chr22_16790357   Sample    T    G        0      0        2 
  22  chr22_16807866     AAsi    T    G        0      0        2 
  22  chr22_16807866     AKia    T    G        0      0        2 
  22  chr22_16807866     AOna    T    G        0      0        2 
  22  chr22_16807866     ASom    T    G        0      0        2 
  22  chr22_16807866     HCab    T    G        1      2        2 
  22  chr22_16807866     HPrz    T    G        1      2        2 
  22  chr22_16807866     ZBoe    T    G        0      0        2 
  22  chr22_16807866     ZGre    T    G        0      0        2 
  22  chr22_16807866     ZHar    T    G        0      0        2 
  22  chr22_16807866   Sample    T    G        1      2        2 
  22  chr22_16829231     AAsi    G    T        0      0        2 
  22  chr22_16829231     AKia    G    T        0      0        2 
  22  chr22_16829231     AOna    G    T        0      0        2 
  22  chr22_16829231     ASom    G    T        0      0        2 
  22  chr22_16829231     HCab    G    T        1      2        2 
  22  chr22_16829231     HPrz    G    T        1      2        2 
  22  chr22_16829231     ZBoe    G    T        0      0        2 
  22  chr22_16829231     ZGre    G    T        0      0        2 
  22  chr22_16829231     ZHar    G    T        0      0        2 
  22  chr22_16829231   Sample    G    T        1      2        2 
  22  chr22_16846969     AAsi    T    A        0      0        2 
  22  chr22_16846969     AKia    T    A        0      0        2 
  22  chr22_16846969     AOna    T    A        0      0        2 
  22  chr22_16846969     ASom    T    A        0      0        2 
  22  chr22_16846969     HCab    T    A        1      2        2 
  22  chr22_16846969     HPrz    T    A        1      2        2 
  22  chr22_16846969     ZBoe    T    A        0      0        2 
  22  chr22_16846969     ZGre    T    A        0      0        2 
  22  chr22_16846969     ZHar    T    A        0      0        2 
  22  chr22_16846969   Sample    T    A        1      2        2 
  22  chr22_16852811     AAsi    C    A        0      0        2 
  22  chr22_16852811     AKia    C    A        0      0        2 
  22  chr22_16852811     AOna    C    A        0      0        2 
  22  chr22_16852811     ASom    C    A        0      0        2 
  22  chr22_16852811     HCab    C    A        0      0        2 
  22  chr22_16852811     HPrz    C    A        0      0        2 
  22  chr22_16852811     ZBoe    C    A      0.5      1        2 
  22  chr22_16852811     ZGre    C    A        0      0        2 
  22  chr22_16852811     ZHar    C    A        0      0        2 
  22  chr22_16852811   Sample    C    A        0      0        2 
  22  chr22_16857627     AAsi    C    A        0      0        2 
  22  chr22_16857627     AKia    C    A        0      0        2 
  22  chr22_16857627     AOna    C    A        0      0        2 
  22  chr22_16857627     ASom    C    A        0      0        2 
  22  chr22_16857627     HCab    C    A        1      2        2 
  22  chr22_16857627     HPrz    C    A        1      2        2 
  22  chr22_16857627     ZBoe    C    A        0      0        2 
  22  chr22_16857627     ZGre    C    A        0      0        2 
  22  chr22_16857627     ZHar    C    A        0      0        2 
  22  chr22_16857627   Sample    C    A        1      2        2 
  22  chr22_16861832     AAsi    C    A        0      0        2 
  22  chr22_16861832     AKia    C    A        0      0        2 
  22  chr22_16861832     AOna    C    A        0      0        2 
  22  chr22_16861832     ASom    C    A        1      2        2 
  22  chr22_16861832     HCab    C    A        0      0        2 
  22  chr22_16861832     HPrz    C    A        0      0        2 
  22  chr22_16861832     ZBoe    C    A        0      0        2 
  22  chr22_16861832     ZGre    C    A        0      0        2 
  22  chr22_16861832     ZHar    C    A        0      0        2 
  22  chr22_16861832   Sample    C    A        0      0        2 
  22  chr22_16863930     AAsi    G    T        0      0        2 
  22  chr22_16863930     AKia    G    T        0      0        2 
  22  chr22_16863930     AOna    G    T        0      0        2 
  22  chr22_16863930     ASom    G    T        0      0        2 
  22  chr22_16863930     HCab    G    T      0.5      1        2 
  22  chr22_16863930     HPrz    G    T        1      2        2 
  22  chr22_16863930     ZBoe    G    T        0      0        2 
  22  chr22_16863930     ZGre    G    T        0      0        2 
  22  chr22_16863930     ZHar    G    T        0      0        2 
  22  chr22_16863930   Sample    G    T        0      0        2 
  22  chr22_16878599     AAsi    T    G        0      0        2 
  22  chr22_16878599     AKia    T    G        0      0        2 
  22  chr22_16878599     AOna    T    G        0      0        2 
  22  chr22_16878599     ASom    T    G        0      0        2 
  22  chr22_16878599     HCab    T    G        0      0        2 
  22  chr22_16878599     HPrz    T    G        0      0        2 
  22  chr22_16878599     ZBoe    T    G      0.5      1        2 
  22  chr22_16878599     ZGre    T    G        0      0        2 
  22  chr22_16878599     ZHar    T    G        0      0        2 
  22  chr22_16878599   Sample    T    G        0      0        2 
  22  chr22_16898301     AAsi    G    T        0      0        2 
  22  chr22_16898301     AKia    G    T        0      0        2 
  22  chr22_16898301     AOna    G    T        0      0        2 
  22  chr22_16898301     ASom    G    T        0      0        2 
  22  chr22_16898301     HCab    G    T      0.5      1        2 
  22  chr22_16898301     HPrz    G    T        0      0        2 
  22  chr22_16898301     ZBoe    G    T        0      0        2 
  22  chr22_16898301     ZGre    G    T        0      0        2 
  22  chr22_16898301     ZHar    G    T        0      0        2 
  22  chr22_16898301   Sample    G    T        1      2        2 
  22  chr22_16917870     AAsi    G    T        0      0        2 
  22  chr22_16917870     AKia    G    T        0      0        2 
  22  chr22_16917870     AOna    G    T        0      0        2 
  22  chr22_16917870     ASom    G    T        0      0        2 
  22  chr22_16917870     HCab    G    T        1      2        2 
  22  chr22_16917870     HPrz    G    T        1      2        2 
  22  chr22_16917870     ZBoe    G    T        0      0        2 
  22  chr22_16917870     ZGre    G    T        0      0        2 
  22  chr22_16917870     ZHar    G    T        0      0        2 
  22  chr22_16917870   Sample    G    T        1      2        2 
  22  chr22_16917952     AAsi    A    C        0      0        2 
  22  chr22_16917952     AKia    A    C        0      0        2 
  22  chr22_16917952     AOna    A    C        0      0        2 
  22  chr22_16917952     ASom    A    C        0      0        2 
  22  chr22_16917952     HCab    A    C        0      0        2 
  22  chr22_16917952     HPrz    A    C        0      0        2 
  22  chr22_16917952     ZBoe    A    C        0      0        2 
  22  chr22_16917952     ZGre    A    C        1      2        2 
  22  chr22_16917952     ZHar    A    C        0      0        2 
  22  chr22_16917952   Sample    A    C        0      0        2 
  22  chr22_16928699     AAsi    G    C      0.5      1        2 
  22  chr22_16928699     AKia    G    C        0      0        2 
  22  chr22_16928699     AOna    G    C        0      0        2 
  22  chr22_16928699     ASom    G    C        1      2        2 
  22  chr22_16928699     HCab    G    C        0      0        2 
  22  chr22_16928699     HPrz    G    C        0      0        2 
  22  chr22_16928699     ZBoe    G    C        0      0        2 
  22  chr22_16928699     ZGre    G    C        0      0        2 
  22  chr22_16928699     ZHar    G    C        0      0        2 
  22  chr22_16928699   Sample    G    C        0      0        2 
  22  chr22_16947098     AAsi    G    T        1      2        2 
  22  chr22_16947098     AKia    G    T        0      0        2 
  22  chr22_16947098     AOna    G    T        0      0        2 
  22  chr22_16947098     ASom    G    T        1      2        2 
  22  chr22_16947098     HCab    G    T        0      0        2 
  22  chr22_16947098     HPrz    G    T        0      0        2 
  22  chr22_16947098     ZBoe    G    T        0      0        2 
  22  chr22_16947098     ZGre    G    T        0      0        2 
  22  chr22_16947098     ZHar    G    T        0      0        2 
  22  chr22_16947098   Sample    G    T        0      0        2 
  22  chr22_17008716     AAsi    C    G        0      0        2 
  22  chr22_17008716     AKia    C    G        0      0        2 
  22  chr22_17008716     AOna    C    G        0      0        2 
  22  chr22_17008716     ASom    C    G        0      0        2 
  22  chr22_17008716     HCab    C    G        0      0        2 
  22  chr22_17008716     HPrz    C    G        0      0        2 
  22  chr22_17008716     ZBoe    C    G        0      0        2 
  22  chr22_17008716     ZGre    C    G      0.5      1        2 
  22  chr22_17008716     ZHar    C    G        0      0        2 
  22  chr22_17008716   Sample    C    G        0      0        2 
  22  chr22_17048475     AAsi    G    T        0      0        2 
  22  chr22_17048475     AKia    G    T        0      0        2 
  22  chr22_17048475     AOna    G    T      0.5      1        2 
  22  chr22_17048475     ASom    G    T        0      0        2 
  22  chr22_17048475     HCab    G    T        0      0        2 
  22  chr22_17048475     HPrz    G    T        0      0        2 
  22  chr22_17048475     ZBoe    G    T        0      0        2 
  22  chr22_17048475     ZGre    G    T        0      0        2 
  22  chr22_17048475     ZHar    G    T        0      0        2 
  22  chr22_17048475   Sample    G    T        0      0        2 
  22  chr22_17052789     AAsi    C    G        0      0        2 
  22  chr22_17052789     AKia    C    G        1      2        2 
  22  chr22_17052789     AOna    C    G        0      0        2 
  22  chr22_17052789     ASom    C    G        0      0        2 
  22  chr22_17052789     HCab    C    G        0      0        2 
  22  chr22_17052789     HPrz    C    G        0      0        2 
  22  chr22_17052789     ZBoe    C    G        0      0        2 
  22  chr22_17052789     ZGre    C    G        0      0        2 
  22  chr22_17052789     ZHar    C    G        0      0        2 
  22  chr22_17052789   Sample    C    G        0      0        2 
  22  chr22_17054669     AAsi    T    G        0      0        2 
  22  chr22_17054669     AKia    T    G        0      0        2 
  22  chr22_17054669     AOna    T    G        0      0        2 
  22  chr22_17054669     ASom    T    G        0      0        2 
  22  chr22_17054669     HCab    T    G        1      2        2 
  22  chr22_17054669     HPrz    T    G        1      2        2 
  22  chr22_17054669     ZBoe    T    G        0      0        2 
  22  chr22_17054669     ZGre    T    G        0      0        2 
  22  chr22_17054669     ZHar    T    G        0      0        2 
  22  chr22_17054669   Sample    T    G        1      2        2 
  22  chr22_17057161     AAsi    T    A        0      0        2 
  22  chr22_17057161     AKia    T    A        1      2        2 
  22  chr22_17057161     AOna    T    A      0.5      1        2 
  22  chr22_17057161     ASom    T    A        0      0        2 
  22  chr22_17057161     HCab    T    A        0      0        2 
  22  chr22_17057161     HPrz    T    A        0      0        2 
  22  chr22_17057161     ZBoe    T    A        0      0        2 
  22  chr22_17057161     ZGre    T    A        0      0        2 
  22  chr22_17057161     ZHar    T    A        0      0        2 
  22  chr22_17057161   Sample    T    A        0      0        2 
  22  chr22_17070502     AAsi    G    T        0      0        2 
  22  chr22_17070502     AKia    G    T        0      0        2 
  22  chr22_17070502     AOna    G    T        0      0        2 
  22  chr22_17070502     ASom    G    T        0      0        2 
  22  chr22_17070502     HCab    G    T        1      2        2 
  22  chr22_17070502     HPrz    G    T        1      2        2 
  22  chr22_17070502     ZBoe    G    T        0      0        2 
  22  chr22_17070502     ZGre    G    T        0      0        2 
  22  chr22_17070502     ZHar    G    T        0      0        2 
  22  chr22_17070502   Sample    G    T        1      2        2 
  22  chr22_17076209     AAsi    G    T      0.5      1        2 
  22  chr22_17076209     AKia    G    T        0      0        2 
  22  chr22_17076209     AOna    G    T        0      0        2 
  22  chr22_17076209     ASom    G    T        1      2        2 
  22  chr22_17076209     HCab    G    T        0      0        2 
  22  chr22_17076209     HPrz    G    T        0      0        2 
  22  chr22_17076209     ZBoe    G    T        0      0        2 
  22  chr22_17076209     ZGre    G    T        0      0        2 
  22  chr22_17076209     ZHar    G    T        0      0        2 
  22  chr22_17076209   Sample    G    T        0      0        2 
  22  chr22_17080281     AAsi    A    C        0      0        2 
  22  chr22_17080281     AKia    A    C        0      0        2 
  22  chr22_17080281     AOna    A    C        0      0        2 
  22  chr22_17080281     ASom    A    C        0      0        2 
  22  chr22_17080281     HCab    A    C        0      0        2 
  22  chr22_17080281     HPrz    A    C      0.5      1        2 
  22  chr22_17080281     ZBoe    A    C        0      0        2 
  22  chr22_17080281     ZGre    A    C        0      0        2 
  22  chr22_17080281     ZHar    A    C        0      0        2 
  22  chr22_17080281   Sample    A    C        0      0        2 
  22  chr22_17132387     AAsi    T    G        0      0        2 
  22  chr22_17132387     AKia    T    G        0      0        2 
  22  chr22_17132387     AOna    T    G        0      0        2 
  22  chr22_17132387     ASom    T    G        0      0        2 
  22  chr22_17132387     HCab    T    G        0      0        2 
  22  chr22_17132387     HPrz    T    G        0      0        2 
  22  chr22_17132387     ZBoe    T    G        0      0        2 
  22  chr22_17132387     ZGre    T    G        0      0        2 
  22  chr22_17132387     ZHar    T    G      0.5      1        2 
  22  chr22_17132387   Sample    T    G        0      0        2 
  22  chr22_17164378     AAsi    C    G        0      0        2 
  22  chr22_17164378     AKia    C    G        0      0        2 
  22  chr22_17164378     AOna    C    G        0      0        2 
  22  chr22_17164378     ASom    C    G        0      0        2 
  22  chr22_17164378     HCab    C    G        0      0        2 
  22  chr22_17164378     HPrz    C    G      0.5      1        2 
  22  chr22_17164378     ZBoe    C    G        0      0        2 
  22  chr22_17164378     ZGre    C    G        0      0        2 
  22  chr22_17164378     ZHar    C    G        0      0        2 
  22  chr22_17164378   Sample    C    G        0      0        2 
  22  chr22_17195107     AAsi    C    A        0      0        2 
  22  chr22_17195107     AKia    C    A        0      0        2 
  22  chr22_17195107     AOna    C    A        0      0        2 
  22  chr22_17195107     ASom    C    A        0      0        2 
  22  chr22_17195107     HCab    C    A        1      2        2 
  22  chr22_17195107     HPrz    C    A        1      2        2 
  22  chr22_17195107     ZBoe    C    A        0      0        2 
  22  chr22_17195107     ZGre    C    A        0      0        2 
  22  chr22_17195107     ZHar    C    A        0      0        2 
  22  chr22_17195107   Sample    C    A        1      2        2 
  22  chr22_17201295     AAsi    A    C        0      0        2 
  22  chr22_17201295     AKia    A    C        0      0        2 
  22  chr22_17201295     AOna    A    C        0      0        2 
  22  chr22_17201295     ASom    A    C        0      0        2 
  22  chr22_17201295     HCab    A    C        0      0        2 
  22  chr22_17201295     HPrz    A    C        0      0        2 
  22  chr22_17201295     ZBoe    A    C        0      0        2 
  22  chr22_17201295     ZGre    A    C        0      0        2 
  22  chr22_17201295     ZHar    A    C      0.5      1        2 
  22  chr22_17201295   Sample    A    C        0      0        2 
  22  chr22_17210408     AAsi    A    C      0.5      1        2 
  22  chr22_17210408     AKia    A    C        0      0        2 
  22  chr22_17210408     AOna    A    C        0      0        2 
  22  chr22_17210408     ASom    A    C        0      0        2 
  22  chr22_17210408     HCab    A    C        0      0        2 
  22  chr22_17210408     HPrz    A    C        0      0        2 
  22  chr22_17210408     ZBoe    A    C        0      0        2 
  22  chr22_17210408     ZGre    A    C        0      0        2 
  22  chr22_17210408     ZHar    A    C        0      0        2 
  22  chr22_17210408   Sample    A    C        0      0        2 
  22  chr22_17222590     AAsi    A    C        0      0        2 
  22  chr22_17222590     AKia    A    C        0      0        2 
  22  chr22_17222590     AOna    A    C        0      0        2 
  22  chr22_17222590     ASom    A    C        0      0        2 
  22  chr22_17222590     HCab    A    C        0      0        2 
  22  chr22_17222590     HPrz    A    C        0      0        2 
  22  chr22_17222590     ZBoe    A    C        0      0        2 
  22  chr22_17222590     ZGre    A    C        1      2        2 
  22  chr22_17222590     ZHar    A    C        0      0        2 
  22  chr22_17222590   Sample    A    C        0      0        2 
  22  chr22_17235032     AAsi    A    T        0      0        2 
  22  chr22_17235032     AKia    A    T        0      0        2 
  22  chr22_17235032     AOna    A    T        0      0        2 
  22  chr22_17235032     ASom    A    T        0      0        2 
  22  chr22_17235032     HCab    A    T      0.5      1        2 
  22  chr22_17235032     HPrz    A    T        1      2        2 
  22  chr22_17235032     ZBoe    A    T        0      0        2 
  22  chr22_17235032     ZGre    A    T        0      0        2 
  22  chr22_17235032     ZHar    A    T        0      0        2 
  22  chr22_17235032   Sample    A    T        1      2        2 
  22  chr22_17278584     AAsi    C    G        0      0        2 
  22  chr22_17278584     AKia    C    G        0      0        2 
  22  chr22_17278584     AOna    C    G        0      0        2 
  22  chr22_17278584     ASom    C    G        0      0        2 
  22  chr22_17278584     HCab    C    G        1      2        2 
  22  chr22_17278584     HPrz    C    G        1      2        2 
  22  chr22_17278584     ZBoe    C    G        0      0        2 
  22  chr22_17278584     ZGre    C    G        0      0        2 
  22  chr22_17278584     ZHar    C    G        0      0        2 
  22  chr22_17278584   Sample    C    G        1      2        2 
  22  chr22_17286568     AAsi    T    G        1      2        2 
  22  chr22_17286568     AKia    T    G        0      0        2 
  22  chr22_17286568     AOna    T    G        0      0        2 
  22  chr22_17286568     ASom    T    G        0      0        2 
  22  chr22_17286568     HCab    T    G        0      0        2 
  22  chr22_17286568     HPrz    T    G        0      0        2 
  22  chr22_17286568     ZBoe    T    G        0      0        2 
  22  chr22_17286568     ZGre    T    G        0      0        2 
  22  chr22_17286568     ZHar    T    G        0      0        2 
  22  chr22_17286568   Sample    T    G        0      0        2 
  22  chr22_17295769     AAsi    T    G        0      0        2 
  22  chr22_17295769     AKia    T    G        0      0        2 
  22  chr22_17295769     AOna    T    G        0      0        2 
  22  chr22_17295769     ASom    T    G        0      0        2 
  22  chr22_17295769     HCab    T    G        1      2        2 
  22  chr22_17295769     HPrz    T    G        1      2        2 
  22  chr22_17295769     ZBoe    T    G        0      0        2 
  22  chr22_17295769     ZGre    T    G        0      0        2 
  22  chr22_17295769     ZHar    T    G        0      0        2 
  22  chr22_17295769   Sample    T    G        1      2        2 
  22  chr22_17302516     AAsi    T    A        0      0        2 
  22  chr22_17302516     AKia    T    A        1      2        2 
  22  chr22_17302516     AOna    T    A        0      0        2 
  22  chr22_17302516     ASom    T    A        0      0        2 
  22  chr22_17302516     HCab    T    A        0      0        2 
  22  chr22_17302516     HPrz    T    A        0      0        2 
  22  chr22_17302516     ZBoe    T    A        0      0        2 
  22  chr22_17302516     ZGre    T    A        0      0        2 
  22  chr22_17302516     ZHar    T    A        0      0        2 
  22  chr22_17302516   Sample    T    A        0      0        2 
  22  chr22_17305390     AAsi    C    G        0      0        2 
  22  chr22_17305390     AKia    C    G        0      0        2 
  22  chr22_17305390     AOna    C    G        0      0        2 
  22  chr22_17305390     ASom    C    G        0      0        2 
  22  chr22_17305390     HCab    C    G        1      2        2 
  22  chr22_17305390     HPrz    C    G        1      2        2 
  22  chr22_17305390     ZBoe    C    G        0      0        2 
  22  chr22_17305390     ZGre    C    G        0      0        2 
  22  chr22_17305390     ZHar    C    G        0      0        2 
  22  chr22_17305390   Sample    C    G        1      2        2 
  22  chr22_17313715     AAsi    C    A        0      0        2 
  22  chr22_17313715     AKia    C    A        0      0        2 
  22  chr22_17313715     AOna    C    A        0      0        2 
  22  chr22_17313715     ASom    C    A        0      0        2 
  22  chr22_17313715     HCab    C    A        1      2        2 
  22  chr22_17313715     HPrz    C    A        1      2        2 
  22  chr22_17313715     ZBoe    C    A        0      0        2 
  22  chr22_17313715     ZGre    C    A        0      0        2 
  22  chr22_17313715     ZHar    C    A        0      0        2 
  22  chr22_17313715   Sample    C    A        1      2        2 
  22  chr22_17318378     AAsi    A    C        0      0        2 
  22  chr22_17318378     AKia    A    C        0      0        2 
  22  chr22_17318378     AOna    A    C        0      0        2 
  22  chr22_17318378     ASom    A    C        0      0        2 
  22  chr22_17318378     HCab    A    C        0      0        2 
  22  chr22_17318378     HPrz    A    C      0.5      1        2 
  22  chr22_17318378     ZBoe    A    C        0      0        2 
  22  chr22_17318378     ZGre    A    C        0      0        2 
  22  chr22_17318378     ZHar    A    C        0      0        2 
  22  chr22_17318378   Sample    A    C        0      0        2 
  22  chr22_17325762     AAsi    G    C        0      0        2 
  22  chr22_17325762     AKia    G    C        0      0        2 
  22  chr22_17325762     AOna    G    C        0      0        2 
  22  chr22_17325762     ASom    G    C        0      0        2 
  22  chr22_17325762     HCab    G    C        0      0        2 
  22  chr22_17325762     HPrz    G    C      0.5      1        2 
  22  chr22_17325762     ZBoe    G    C        0      0        2 
  22  chr22_17325762     ZGre    G    C        0      0        2 
  22  chr22_17325762     ZHar    G    C        0      0        2 
  22  chr22_17325762   Sample    G    C        0      0        2 
  22  chr22_17368839     AAsi    G    T        0      0        2 
  22  chr22_17368839     AKia    G    T        0      0        2 
  22  chr22_17368839     AOna    G    T        0      0        2 
  22  chr22_17368839     ASom    G    T        0      0        2 
  22  chr22_17368839     HCab    G    T        0      0        2 
  22  chr22_17368839     HPrz    G    T        0      0        2 
  22  chr22_17368839     ZBoe    G    T        1      2        2 
  22  chr22_17368839     ZGre    G    T        0      0        2 
  22  chr22_17368839     ZHar    G    T        1      2        2 
  22  chr22_17368839   Sample    G    T        0      0        2 
  22  chr22_17384741     AAsi    G    T        0      0        2 
  22  chr22_17384741     AKia    G    T        0      0        2 
  22  chr22_17384741     AOna    G    T        0      0        2 
  22  chr22_17384741     ASom    G    T        0      0        2 
  22  chr22_17384741     HCab    G    T        0      0        2 
  22  chr22_17384741     HPrz    G    T        0      0        2 
  22  chr22_17384741     ZBoe    G    T      0.5      1        2 
  22  chr22_17384741     ZGre    G    T        0      0        2 
  22  chr22_17384741     ZHar    G    T        0      0        2 
  22  chr22_17384741   Sample    G    T        0      0        2 
  22  chr22_17428415     AAsi    T    A        1      2        2 
  22  chr22_17428415     AKia    T    A        0      0        2 
  22  chr22_17428415     AOna    T    A        0      0        2 
  22  chr22_17428415     ASom    T    A        1      2        2 
  22  chr22_17428415     HCab    T    A        0      0        2 
  22  chr22_17428415     HPrz    T    A        0      0        2 
  22  chr22_17428415     ZBoe    T    A        1      2        2 
  22  chr22_17428415     ZGre    T    A        1      2        2 
  22  chr22_17428415     ZHar    T    A        1      2        2 
  22  chr22_17428415   Sample    T    A        0      0        2 
  22  chr22_17431797     AAsi    G    T        0      0        2 
  22  chr22_17431797     AKia    G    T        0      0        2 
  22  chr22_17431797     AOna    G    T        0      0        2 
  22  chr22_17431797     ASom    G    T        0      0        2 
  22  chr22_17431797     HCab    G    T        1      2        2 
  22  chr22_17431797     HPrz    G    T        1      2        2 
  22  chr22_17431797     ZBoe    G    T        0      0        2 
  22  chr22_17431797     ZGre    G    T        0      0        2 
  22  chr22_17431797     ZHar    G    T        0      0        2 
  22  chr22_17431797   Sample    G    T        1      2        2 
  22  chr22_17444901     AAsi    A    C        0      0        2 
  22  chr22_17444901     AKia    A    C        0      0        2 
  22  chr22_17444901     AOna    A    C        0      0        2 
  22  chr22_17444901     ASom    A    C        0      0        2 
  22  chr22_17444901     HCab    A    C        0      0        2 
  22  chr22_17444901     HPrz    A    C        0      0        2 
  22  chr22_17444901     ZBoe    A    C        0      0        2 
  22  chr22_17444901     ZGre    A    C      0.5      1        2 
  22  chr22_17444901     ZHar    A    C        0      0        2 
  22  chr22_17444901   Sample    A    C        0      0        2 
  22  chr22_17456648     AAsi    G    C        0      0        2 
  22  chr22_17456648     AKia    G    C        1      2        2 
  22  chr22_17456648     AOna    G    C        0      0        2 
  22  chr22_17456648     ASom    G    C        0      0        2 
  22  chr22_17456648     HCab    G    C        0      0        2 
  22  chr22_17456648     HPrz    G    C        0      0        2 
  22  chr22_17456648     ZBoe    G    C        0      0        2 
  22  chr22_17456648     ZGre    G    C        0      0        2 
  22  chr22_17456648     ZHar    G    C        0      0        2 
  22  chr22_17456648   Sample    G    C        0      0        2 
  22  chr22_17464062     AAsi    C    G        0      0        2 
  22  chr22_17464062     AKia    C    G        0      0        2 
  22  chr22_17464062     AOna    C    G        0      0        2 
  22  chr22_17464062     ASom    C    G        0      0        2 
  22  chr22_17464062     HCab    C    G        1      2        2 
  22  chr22_17464062     HPrz    C    G        1      2        2 
  22  chr22_17464062     ZBoe    C    G        0      0        2 
  22  chr22_17464062     ZGre    C    G        0      0        2 
  22  chr22_17464062     ZHar    C    G        0      0        2 
  22  chr22_17464062   Sample    C    G        1      2        2 
  22  chr22_17474604     AAsi    C    A        0      0        2 
  22  chr22_17474604     AKia    C    A        1      2        2 
  22  chr22_17474604     AOna    C    A        1      2        2 
  22  chr22_17474604     ASom    C    A        0      0        2 
  22  chr22_17474604     HCab    C    A        0      0        2 
  22  chr22_17474604     HPrz    C    A        0      0        2 
  22  chr22_17474604     ZBoe    C    A        0      0        2 
  22  chr22_17474604     ZGre    C    A        0      0        2 
  22  chr22_17474604     ZHar    C    A        0      0        2 
  22  chr22_17474604   Sample    C    A        0      0        2 
  22  chr22_17481733     AAsi    C    G        0      0        2 
  22  chr22_17481733     AKia    C    G        0      0        2 
  22  chr22_17481733     AOna    C    G        0      0        2 
  22  chr22_17481733     ASom    C    G        0      0        2 
  22  chr22_17481733     HCab    C    G        1      2        2 
  22  chr22_17481733     HPrz    C    G        1      2        2 
  22  chr22_17481733     ZBoe    C    G        0      0        2 
  22  chr22_17481733     ZGre    C    G        0      0        2 
  22  chr22_17481733     ZHar    C    G        0      0        2 
  22  chr22_17481733   Sample    C    G        1      2        2 
  22  chr22_17482850     AAsi    A    C        0      0        2 
  22  chr22_17482850     AKia    A    C        0      0        2 
  22  chr22_17482850     AOna    A    C        0      0        2 
  22  chr22_17482850     ASom    A    C        0      0        2 
  22  chr22_17482850     HCab    A    C        1      2        2 
  22  chr22_17482850     HPrz    A    C        1      2        2 
  22  chr22_17482850     ZBoe    A    C        0      0        2 
  22  chr22_17482850     ZGre    A    C        0      0        2 
  22  chr22_17482850     ZHar    A    C        0      0        2 
  22  chr22_17482850   Sample    A    C        1      2        2 
  22  chr22_17495107     AAsi    G    T        0      0        2 
  22  chr22_17495107     AKia    G    T        0      0        2 
  22  chr22_17495107     AOna    G    T        0      0        2 
  22  chr22_17495107     ASom    G    T        0      0        2 
  22  chr22_17495107     HCab    G    T        0      0        2 
  22  chr22_17495107     HPrz    G    T        1      2        2 
  22  chr22_17495107     ZBoe    G    T        0      0        2 
  22  chr22_17495107     ZGre    G    T        0      0        2 
  22  chr22_17495107     ZHar    G    T        0      0        2 
  22  chr22_17495107   Sample    G    T        0      0        2 
  22  chr22_17505449     AAsi    T    A        0      0        2 
  22  chr22_17505449     AKia    T    A        1      2        2 
  22  chr22_17505449     AOna    T    A        0      0        2 
  22  chr22_17505449     ASom    T    A        0      0        2 
  22  chr22_17505449     HCab    T    A        0      0        2 
  22  chr22_17505449     HPrz    T    A        0      0        2 
  22  chr22_17505449     ZBoe    T    A        0      0        2 
  22  chr22_17505449     ZGre    T    A        0      0        2 
  22  chr22_17505449     ZHar    T    A        0      0        2 
  22  chr22_17505449   Sample    T    A        0      0        2 
  22  chr22_17512611     AAsi    C    G        0      0        2 
  22  chr22_17512611     AKia    C    G        0      0        2 
  22  chr22_17512611     AOna    C    G        0      0        2 
  22  chr22_17512611     ASom    C    G        0      0        2 
  22  chr22_17512611     HCab    C    G        0      0        2 
  22  chr22_17512611     HPrz    C    G        0      0        2 
  22  chr22_17512611     ZBoe    C    G        0      0        2 
  22  chr22_17512611     ZGre    C    G        0      0        2 
  22  chr22_17512611     ZHar    C    G        1      2        2 
  22  chr22_17512611   Sample    C    G        0      0        2 
  22  chr22_17520046     AAsi    A    T        0      0        2 
  22  chr22_17520046     AKia    A    T        1      2        2 
  22  chr22_17520046     AOna    A    T        1      2        2 
  22  chr22_17520046     ASom    A    T        0      0        2 
  22  chr22_17520046     HCab    A    T        0      0        2 
  22  chr22_17520046     HPrz    A    T        0      0        2 
  22  chr22_17520046     ZBoe    A    T        0      0        2 
  22  chr22_17520046     ZGre    A    T        0      0        2 
  22  chr22_17520046     ZHar    A    T        0      0        2 
  22  chr22_17520046   Sample    A    T        0      0        2 
  22  chr22_17537192     AAsi    G    T        0      0        2 
  22  chr22_17537192     AKia    G    T      0.5      1        2 
  22  chr22_17537192     AOna    G    T        1      2        2 
  22  chr22_17537192     ASom    G    T        0      0        2 
  22  chr22_17537192     HCab    G    T        1      2        2 
  22  chr22_17537192     HPrz    G    T        1      2        2 
  22  chr22_17537192     ZBoe    G    T        0      0        2 
  22  chr22_17537192     ZGre    G    T        0      0        2 
  22  chr22_17537192     ZHar    G    T        0      0        2 
  22  chr22_17537192   Sample    G    T        1      2        2 
  22  chr22_17539688     AAsi    C    G        0      0        2 
  22  chr22_17539688     AKia    C    G        0      0        2 
  22  chr22_17539688     AOna    C    G        0      0        2 
  22  chr22_17539688     ASom    C    G        0      0        2 
  22  chr22_17539688     HCab    C    G        0      0        2 
  22  chr22_17539688     HPrz    C    G        0      0        2 
  22  chr22_17539688     ZBoe    C    G      0.5      1        2 
  22  chr22_17539688     ZGre    C    G        0      0        2 
  22  chr22_17539688     ZHar    C    G        0      0        2 
  22  chr22_17539688   Sample    C    G        0      0        2 
  22  chr22_17556374     AAsi    A    T        0      0        2 
  22  chr22_17556374     AKia    A    T        0      0        2 
  22  chr22_17556374     AOna    A    T        0      0        2 
  22  chr22_17556374     ASom    A    T        0      0        2 
  22  chr22_17556374     HCab    A    T      0.5      1        2 
  22  chr22_17556374     HPrz    A    T      0.5      1        2 
  22  chr22_17556374     ZBoe    A    T        0      0        2 
  22  chr22_17556374     ZGre    A    T        0      0        2 
  22  chr22_17556374     ZHar    A    T        0      0        2 
  22  chr22_17556374   Sample    A    T        1      2        2 
  22  chr22_17562461     AAsi    T    A        0      0        2 
  22  chr22_17562461     AKia    T    A      0.5      1        2 
  22  chr22_17562461     AOna    T    A        1      2        2 
  22  chr22_17562461     ASom    T    A        0      0        2 
  22  chr22_17562461     HCab    T    A        0      0        2 
  22  chr22_17562461     HPrz    T    A        0      0        2 
  22  chr22_17562461     ZBoe    T    A        0      0        2 
  22  chr22_17562461     ZGre    T    A        0      0        2 
  22  chr22_17562461     ZHar    T    A        0      0        2 
  22  chr22_17562461   Sample    T    A        0      0        2 
  22  chr22_17579843     AAsi    C    A        0      0        2 
  22  chr22_17579843     AKia    C    A        0      0        2 
  22  chr22_17579843     AOna    C    A        0      0        2 
  22  chr22_17579843     ASom    C    A        0      0        2 
  22  chr22_17579843     HCab    C    A        1      2        2 
  22  chr22_17579843     HPrz    C    A        1      2        2 
  22  chr22_17579843     ZBoe    C    A        0      0        2 
  22  chr22_17579843     ZGre    C    A        0      0        2 
  22  chr22_17579843     ZHar    C    A        0      0        2 
  22  chr22_17579843   Sample    C    A        1      2        2 
  22  chr22_17583129     AAsi    T    G        0      0        2 
  22  chr22_17583129     AKia    T    G        0      0        2 
  22  chr22_17583129     AOna    T    G        0      0        2 
  22  chr22_17583129     ASom    T    G        0      0        2 
  22  chr22_17583129     HCab    T    G        0      0        2 
  22  chr22_17583129     HPrz    T    G        0      0        2 
  22  chr22_17583129     ZBoe    T    G      0.5      1        2 
  22  chr22_17583129     ZGre    T    G        0      0        2 
  22  chr22_17583129     ZHar    T    G        0      0        2 
  22  chr22_17583129   Sample    T    G        0      0        2 
  22  chr22_17605719     AAsi    T    A        0      0        2 
  22  chr22_17605719     AKia    T    A        0      0        2 
  22  chr22_17605719     AOna    T    A        0      0        2 
  22  chr22_17605719     ASom    T    A        0      0        2 
  22  chr22_17605719     HCab    T    A        1      2        2 
  22  chr22_17605719     HPrz    T    A        1      2        2 
  22  chr22_17605719     ZBoe    T    A        0      0        2 
  22  chr22_17605719     ZGre    T    A        0      0        2 
  22  chr22_17605719     ZHar    T    A        0      0        2 
  22  chr22_17605719   Sample    T    A        1      2        2 
  22  chr22_17613715     AAsi    A    C        0      0        2 
  22  chr22_17613715     AKia    A    C        0      0        2 
  22  chr22_17613715     AOna    A    C        0      0        2 
  22  chr22_17613715     ASom    A    C        0      0        2 
  22  chr22_17613715     HCab    A    C        1      2        2 
  22  chr22_17613715     HPrz    A    C        1      2        2 
  22  chr22_17613715     ZBoe    A    C        0      0        2 
  22  chr22_17613715     ZGre    A    C        0      0        2 
  22  chr22_17613715     ZHar    A    C        0      0        2 
  22  chr22_17613715   Sample    A    C        1      2        2 
  22  chr22_17619630     AAsi    C    A        0      0        2 
  22  chr22_17619630     AKia    C    A        0      0        2 
  22  chr22_17619630     AOna    C    A        0      0        2 
  22  chr22_17619630     ASom    C    A        0      0        2 
  22  chr22_17619630     HCab    C    A        0      0        2 
  22  chr22_17619630     HPrz    C    A        0      0        2 
  22  chr22_17619630     ZBoe    C    A        0      0        2 
  22  chr22_17619630     ZGre    C    A      0.5      1        2 
  22  chr22_17619630     ZHar    C    A        0      0        2 
  22  chr22_17619630   Sample    C    A        0      0        2 
  22  chr22_17625065     AAsi    G    C        0      0        2 
  22  chr22_17625065     AKia    G    C        0      0        2 
  22  chr22_17625065     AOna    G    C        0      0        2 
  22  chr22_17625065     ASom    G    C        0      0        2 
  22  chr22_17625065     HCab    G    C        0      0        2 
  22  chr22_17625065     HPrz    G    C        0      0        2 
  22  chr22_17625065     ZBoe    G    C      0.5      1        2 
  22  chr22_17625065     ZGre    G    C        0      0        2 
  22  chr22_17625065     ZHar    G    C        0      0        2 
  22  chr22_17625065   Sample    G    C        0      0        2 
  22  chr22_17627242     AAsi    T    G      0.5      1        2 
  22  chr22_17627242     AKia    T    G        0      0        2 
  22  chr22_17627242     AOna    T    G        0      0        2 
  22  chr22_17627242     ASom    T    G        0      0        2 
  22  chr22_17627242     HCab    T    G        0      0        2 
  22  chr22_17627242     HPrz    T    G        0      0        2 
  22  chr22_17627242     ZBoe    T    G        0      0        2 
  22  chr22_17627242     ZGre    T    G        0      0        2 
  22  chr22_17627242     ZHar    T    G        0      0        2 
  22  chr22_17627242   Sample    T    G        0      0        2 
  22  chr22_17646119     AAsi    G    C        0      0        2 
  22  chr22_17646119     AKia    G    C        0      0        2 
  22  chr22_17646119     AOna    G    C        0      0        2 
  22  chr22_17646119     ASom    G    C        0      0        2 
  22  chr22_17646119     HCab    G    C        0      0        2 
  22  chr22_17646119     HPrz    G    C      0.5      1        2 
  22  chr22_17646119     ZBoe    G    C        0      0        2 
  22  chr22_17646119     ZGre    G    C        0      0        2 
  22  chr22_17646119     ZHar    G    C        0      0        2 
  22  chr22_17646119   Sample    G    C        0      0        2 
  22  chr22_17654299     AAsi    A    T        0      0        2 
  22  chr22_17654299     AKia    A    T        0      0        2 
  22  chr22_17654299     AOna    A    T        0      0        2 
  22  chr22_17654299     ASom    A    T        0      0        2 
  22  chr22_17654299     HCab    A    T        0      0        2 
  22  chr22_17654299     HPrz    A    T        0      0        2 
  22  chr22_17654299     ZBoe    A    T      0.5      1        2 
  22  chr22_17654299     ZGre    A    T        0      0        2 
  22  chr22_17654299     ZHar    A    T        0      0        2 
  22  chr22_17654299   Sample    A    T        0      0        2 
  22  chr22_17769389     AAsi    A    C        0      0        2 
  22  chr22_17769389     AKia    A    C        0      0        2 
  22  chr22_17769389     AOna    A    C        0      0        2 
  22  chr22_17769389     ASom    A    C        0      0        2 
  22  chr22_17769389     HCab    A    C      0.5      1        2 
  22  chr22_17769389     HPrz    A    C        0      0        2 
  22  chr22_17769389     ZBoe    A    C        0      0        2 
  22  chr22_17769389     ZGre    A    C        0      0        2 
  22  chr22_17769389     ZHar    A    C        0      0        2 
  22  chr22_17769389   Sample    A    C        0      0        2 
  22  chr22_17789876     AAsi    A    C        1      2        2 
  22  chr22_17789876     AKia    A    C      0.5      1        2 
  22  chr22_17789876     AOna    A    C      0.5      1        2 
  22  chr22_17789876     ASom    A    C        1      2        2 
  22  chr22_17789876     HCab    A    C        0      0        2 
  22  chr22_17789876     HPrz    A    C        0      0        2 
  22  chr22_17789876     ZBoe    A    C        0      0        2 
  22  chr22_17789876     ZGre    A    C        0      0        2 
  22  chr22_17789876     ZHar    A    C        0      0        2 
  22  chr22_17789876   Sample    A    C        0      0        2 
  22  chr22_17830247     AAsi    A    C        0      0        2 
  22  chr22_17830247     AKia    A    C        0      0        2 
  22  chr22_17830247     AOna    A    C        0      0        2 
  22  chr22_17830247     ASom    A    C        0      0        2 
  22  chr22_17830247     HCab    A    C        0      0        2 
  22  chr22_17830247     HPrz    A    C        0      0        2 
  22  chr22_17830247     ZBoe    A    C        0      0        2 
  22  chr22_17830247     ZGre    A    C        1      2        2 
  22  chr22_17830247     ZHar    A    C        0      0        2 
  22  chr22_17830247   Sample    A    C        0      0        2 
  22  chr22_17854469     AAsi    G    C        0      0        2 
  22  chr22_17854469     AKia    G    C      0.5      1        2 
  22  chr22_17854469     AOna    G    C        0      0        2 
  22  chr22_17854469     ASom    G    C        0      0        2 
  22  chr22_17854469     HCab    G    C        0      0        2 
  22  chr22_17854469     HPrz    G    C        0      0        2 
  22  chr22_17854469     ZBoe    G    C        0      0        2 
  22  chr22_17854469     ZGre    G    C        0      0        2 
  22  chr22_17854469     ZHar    G    C        0      0        2 
  22  chr22_17854469   Sample    G    C        0      0        2 
  22  chr22_17857378     AAsi    G    C        0      0        2 
  22  chr22_17857378     AKia    G    C        0      0        2 
  22  chr22_17857378     AOna    G    C        0      0        2 
  22  chr22_17857378     ASom    G    C        0      0        2 
  22  chr22_17857378     HCab    G    C      0.5      1        2 
  22  chr22_17857378     HPrz    G    C        0      0        2 
  22  chr22_17857378     ZBoe    G    C        0      0        2 
  22  chr22_17857378     ZGre    G    C        0      0        2 
  22  chr22_17857378     ZHar    G    C        0      0        2 
  22  chr22_17857378   Sample    G    C        0      0        2 
  22  chr22_17866796     AAsi    C    G        0      0        2 
  22  chr22_17866796     AKia    C    G        0      0        2 
  22  chr22_17866796     AOna    C    G        0      0        2 
  22  chr22_17866796     ASom    C    G        0      0        2 
  22  chr22_17866796     HCab    C    G        1      2        2 
  22  chr22_17866796     HPrz    C    G        1      2        2 
  22  chr22_17866796     ZBoe    C    G        0      0        2 
  22  chr22_17866796     ZGre    C    G        0      0        2 
  22  chr22_17866796     ZHar    C    G        0      0        2 
  22  chr22_17866796   Sample    C    G        1      2        2 
  22  chr22_17868529     AAsi    T    G        0      0        2 
  22  chr22_17868529     AKia    T    G        0      0        2 
  22  chr22_17868529     AOna    T    G        0      0        2 
  22  chr22_17868529     ASom    T    G        0      0        2 
  22  chr22_17868529     HCab    T    G        0      0        2 
  22  chr22_17868529     HPrz    T    G        0      0        2 
  22  chr22_17868529     ZBoe    T    G        0      0        2 
  22  chr22_17868529     ZGre    T    G      0.5      1        2 
  22  chr22_17868529     ZHar    T    G        0      0        2 
  22  chr22_17868529   Sample    T    G        0      0        2 
  22  chr22_17877542     AAsi    C    A      0.5      1        2 
  22  chr22_17877542     AKia    C    A        0      0        2 
  22  chr22_17877542     AOna    C    A        0      0        2 
  22  chr22_17877542     ASom    C    A      0.5      1        2 
  22  chr22_17877542     HCab    C    A        0      0        2 
  22  chr22_17877542     HPrz    C    A        0      0        2 
  22  chr22_17877542     ZBoe    C    A        0      0        2 
  22  chr22_17877542     ZGre    C    A        0      0        2 
  22  chr22_17877542     ZHar    C    A        0      0        2 
  22  chr22_17877542   Sample    C    A        0      0        2 
  22  chr22_17925148     AAsi    G    C        0      0        2 
  22  chr22_17925148     AKia    G    C        0      0        2 
  22  chr22_17925148     AOna    G    C        0      0        2 
  22  chr22_17925148     ASom    G    C        1      2        2 
  22  chr22_17925148     HCab    G    C        0      0        2 
  22  chr22_17925148     HPrz    G    C        0      0        2 
  22  chr22_17925148     ZBoe    G    C        0      0        2 
  22  chr22_17925148     ZGre    G    C        0      0        2 
  22  chr22_17925148     ZHar    G    C        0      0        2 
  22  chr22_17925148   Sample    G    C        0      0        2 
  22  chr22_17930682     AAsi    G    T      0.5      1        2 
  22  chr22_17930682     AKia    G    T        0      0        2 
  22  chr22_17930682     AOna    G    T        0      0        2 
  22  chr22_17930682     ASom    G    T        0      0        2 
  22  chr22_17930682     HCab    G    T        0      0        2 
  22  chr22_17930682     HPrz    G    T        0      0        2 
  22  chr22_17930682     ZBoe    G    T        0      0        2 
  22  chr22_17930682     ZGre    G    T        0      0        2 
  22  chr22_17930682     ZHar    G    T        0      0        2 
  22  chr22_17930682   Sample    G    T        0      0        2 
  22  chr22_17940619     AAsi    G    T        0      0        2 
  22  chr22_17940619     AKia    G    T        0      0        2 
  22  chr22_17940619     AOna    G    T        0      0        2 
  22  chr22_17940619     ASom    G    T        0      0        2 
  22  chr22_17940619     HCab    G    T        1      2        2 
  22  chr22_17940619     HPrz    G    T        1      2        2 
  22  chr22_17940619     ZBoe    G    T        0      0        2 
  22  chr22_17940619     ZGre    G    T        0      0        2 
  22  chr22_17940619     ZHar    G    T        0      0        2 
  22  chr22_17940619   Sample    G    T        1      2        2 
  22  chr22_17946535     AAsi    T    G        0      0        2 
  22  chr22_17946535     AKia    T    G        1      2        2 
  22  chr22_17946535     AOna    T    G      0.5      1        2 
  22  chr22_17946535     ASom    T    G        0      0        2 
  22  chr22_17946535     HCab    T    G        0      0        2 
  22  chr22_17946535     HPrz    T    G        0      0        2 
  22  chr22_17946535     ZBoe    T    G        0      0        2 
  22  chr22_17946535     ZGre    T    G        0      0        2 
  22  chr22_17946535     ZHar    T    G        0      0        2 
  22  chr22_17946535   Sample    T    G        0      0        2 
  22  chr22_17947182     AAsi    C    G        0      0        2 
  22  chr22_17947182     AKia    C    G        0      0        2 
  22  chr22_17947182     AOna    C    G        0      0        2 
  22  chr22_17947182     ASom    C    G        0      0        2 
  22  chr22_17947182     HCab    C    G        1      2        2 
  22  chr22_17947182     HPrz    C    G        1      2        2 
  22  chr22_17947182     ZBoe    C    G        0      0        2 
  22  chr22_17947182     ZGre    C    G        0      0        2 
  22  chr22_17947182     ZHar    C    G        0      0        2 
  22  chr22_17947182   Sample    C    G        1      2        2 
  22  chr22_17956346     AAsi    G    T        0      0        2 
  22  chr22_17956346     AKia    G    T        0      0        2 
  22  chr22_17956346     AOna    G    T        0      0        2 
  22  chr22_17956346     ASom    G    T        0      0        2 
  22  chr22_17956346     HCab    G    T        1      2        2 
  22  chr22_17956346     HPrz    G    T        1      2        2 
  22  chr22_17956346     ZBoe    G    T        1      2        2 
  22  chr22_17956346     ZGre    G    T        0      0        2 
  22  chr22_17956346     ZHar    G    T        0      0        2 
  22  chr22_17956346   Sample    G    T        1      2        2 
  22  chr22_17970270     AAsi    G    C        0      0        2 
  22  chr22_17970270     AKia    G    C        0      0        2 
  22  chr22_17970270     AOna    G    C        0      0        2 
  22  chr22_17970270     ASom    G    C        1      2        2 
  22  chr22_17970270     HCab    G    C        0      0        2 
  22  chr22_17970270     HPrz    G    C        0      0        2 
  22  chr22_17970270     ZBoe    G    C        0      0        2 
  22  chr22_17970270     ZGre    G    C        0      0        2 
  22  chr22_17970270     ZHar    G    C        0      0        2 
  22  chr22_17970270   Sample    G    C        0      0        2 
  22  chr22_17970310     AAsi    C    A        1      2        2 
  22  chr22_17970310     AKia    C    A        0      0        2 
  22  chr22_17970310     AOna    C    A        0      0        2 
  22  chr22_17970310     ASom    C    A        1      2        2 
  22  chr22_17970310     HCab    C    A        1      2        2 
  22  chr22_17970310     HPrz    C    A        1      2        2 
  22  chr22_17970310     ZBoe    C    A        0      0        2 
  22  chr22_17970310     ZGre    C    A        0      0        2 
  22  chr22_17970310     ZHar    C    A        0      0        2 
  22  chr22_17970310   Sample    C    A        1      2        2 
  22  chr22_18006877     AAsi    G    C        0      0        2 
  22  chr22_18006877     AKia    G    C        0      0        2 
  22  chr22_18006877     AOna    G    C        0      0        2 
  22  chr22_18006877     ASom    G    C        0      0        2 
  22  chr22_18006877     HCab    G    C        1      2        2 
  22  chr22_18006877     HPrz    G    C        1      2        2 
  22  chr22_18006877     ZBoe    G    C        0      0        2 
  22  chr22_18006877     ZGre    G    C        0      0        2 
  22  chr22_18006877     ZHar    G    C        0      0        2 
  22  chr22_18006877   Sample    G    C        1      2        2 
  22  chr22_18052610     AAsi    A    C        0      0        2 
  22  chr22_18052610     AKia    A    C        0      0        2 
  22  chr22_18052610     AOna    A    C      0.5      1        2 
  22  chr22_18052610     ASom    A    C        0      0        2 
  22  chr22_18052610     HCab    A    C        0      0        2 
  22  chr22_18052610     HPrz    A    C        0      0        2 
  22  chr22_18052610     ZBoe    A    C        0      0        2 
  22  chr22_18052610     ZGre    A    C        0      0        2 
  22  chr22_18052610     ZHar    A    C        0      0        2 
  22  chr22_18052610   Sample    A    C        0      0        2 
  22  chr22_18070437     AAsi    C    A        0      0        2 
  22  chr22_18070437     AKia    C    A        0      0        2 
  22  chr22_18070437     AOna    C    A        0      0        2 
  22  chr22_18070437     ASom    C    A        0      0        2 
  22  chr22_18070437     HCab    C    A        0      0        2 
  22  chr22_18070437     HPrz    C    A        0      0        2 
  22  chr22_18070437     ZBoe    C    A      0.5      1        2 
  22  chr22_18070437     ZGre    C    A        0      0        2 
  22  chr22_18070437     ZHar    C    A        0      0        2 
  22  chr22_18070437   Sample    C    A        0      0        2 
  22  chr22_18082910     AAsi    C    A        0      0        2 
  22  chr22_18082910     AKia    C    A        1      2        2 
  22  chr22_18082910     AOna    C    A      0.5      1        2 
  22  chr22_18082910     ASom    C    A        0      0        2 
  22  chr22_18082910     HCab    C    A        0      0        2 
  22  chr22_18082910     HPrz    C    A        0      0        2 
  22  chr22_18082910     ZBoe    C    A        0      0        2 
  22  chr22_18082910     ZGre    C    A        0      0        2 
  22  chr22_18082910     ZHar    C    A        0      0        2 
  22  chr22_18082910   Sample    C    A        0      0        2 
  22  chr22_18115910     AAsi    C    G        1      2        2 
  22  chr22_18115910     AKia    C    G        1      2        2 
  22  chr22_18115910     AOna    C    G        1      2        2 
  22  chr22_18115910     ASom    C    G        1      2        2 
  22  chr22_18115910     HCab    C    G        0      0        2 
  22  chr22_18115910     HPrz    C    G        0      0        2 
  22  chr22_18115910     ZBoe    C    G        0      0        2 
  22  chr22_18115910     ZGre    C    G        0      0        2 
  22  chr22_18115910     ZHar    C    G        0      0        2 
  22  chr22_18115910   Sample    C    G        0      0        2 
  22  chr22_18117418     AAsi    C    G        0      0        2 
  22  chr22_18117418     AKia    C    G        0      0        2 
  22  chr22_18117418     AOna    C    G        1      2        2 
  22  chr22_18117418     ASom    C    G        0      0        2 
  22  chr22_18117418     HCab    C    G        0      0        2 
  22  chr22_18117418     HPrz    C    G        0      0        2 
  22  chr22_18117418     ZBoe    C    G        0      0        2 
  22  chr22_18117418     ZGre    C    G        0      0        2 
  22  chr22_18117418     ZHar    C    G        0      0        2 
  22  chr22_18117418   Sample    C    G        0      0        2 
  22  chr22_18121503     AAsi    T    G        0      0        2 
  22  chr22_18121503     AKia    T    G        0      0        2 
  22  chr22_18121503     AOna    T    G        0      0        2 
  22  chr22_18121503     ASom    T    G        0      0        2 
  22  chr22_18121503     HCab    T    G        0      0        2 
  22  chr22_18121503     HPrz    T    G        0      0        2 
  22  chr22_18121503     ZBoe    T    G        0      0        2 
  22  chr22_18121503     ZGre    T    G        1      2        2 
  22  chr22_18121503     ZHar    T    G        0      0        2 
  22  chr22_18121503   Sample    T    G        0      0        2 
  22  chr22_18151942     AAsi    C    A        0      0        2 
  22  chr22_18151942     AKia    C    A        0      0        2 
  22  chr22_18151942     AOna    C    A        0      0        2 
  22  chr22_18151942     ASom    C    A        0      0        2 
  22  chr22_18151942     HCab    C    A        0      0        2 
  22  chr22_18151942     HPrz    C    A        0      0        2 
  22  chr22_18151942     ZBoe    C    A        0      0        2 
  22  chr22_18151942     ZGre    C    A        1      2        2 
  22  chr22_18151942     ZHar    C    A        0      0        2 
  22  chr22_18151942   Sample    C    A        0      0        2 
  22  chr22_18155476     AAsi    C    G        0      0        2 
  22  chr22_18155476     AKia    C    G        0      0        2 
  22  chr22_18155476     AOna    C    G        0      0        2 
  22  chr22_18155476     ASom    C    G        0      0        2 
  22  chr22_18155476     HCab    C    G        0      0        2 
  22  chr22_18155476     HPrz    C    G        0      0        2 
  22  chr22_18155476     ZBoe    C    G        0      0        2 
  22  chr22_18155476     ZGre    C    G        0      0        2 
  22  chr22_18155476     ZHar    C    G      0.5      1        2 
  22  chr22_18155476   Sample    C    G        0      0        2 
  22  chr22_18156194     AAsi    C    G        1      2        2 
  22  chr22_18156194     AKia    C    G        0      0        2 
  22  chr22_18156194     AOna    C    G        0      0        2 
  22  chr22_18156194     ASom    C    G        1      2        2 
  22  chr22_18156194     HCab    C    G        0      0        2 
  22  chr22_18156194     HPrz    C    G        0      0        2 
  22  chr22_18156194     ZBoe    C    G        0      0        2 
  22  chr22_18156194     ZGre    C    G        0      0        2 
  22  chr22_18156194     ZHar    C    G        0      0        2 
  22  chr22_18156194   Sample    C    G        0      0        2 
  22  chr22_18167540     AAsi    C    G        0      0        2 
  22  chr22_18167540     AKia    C    G        0      0        2 
  22  chr22_18167540     AOna    C    G        0      0        2 
  22  chr22_18167540     ASom    C    G        0      0        2 
  22  chr22_18167540     HCab    C    G        0      0        2 
  22  chr22_18167540     HPrz    C    G        0      0        2 
  22  chr22_18167540     ZBoe    C    G        0      0        2 
  22  chr22_18167540     ZGre    C    G        1      2        2 
  22  chr22_18167540     ZHar    C    G        0      0        2 
  22  chr22_18167540   Sample    C    G        0      0        2 
  22  chr22_18192603     AAsi    T    G        0      0        2 
  22  chr22_18192603     AKia    T    G        0      0        2 
  22  chr22_18192603     AOna    T    G        0      0        2 
  22  chr22_18192603     ASom    T    G        0      0        2 
  22  chr22_18192603     HCab    T    G        0      0        2 
  22  chr22_18192603     HPrz    T    G        0      0        2 
  22  chr22_18192603     ZBoe    T    G        0      0        2 
  22  chr22_18192603     ZGre    T    G        0      0        2 
  22  chr22_18192603     ZHar    T    G      0.5      1        2 
  22  chr22_18192603   Sample    T    G        0      0        2 
  22  chr22_18198108     AAsi    C    G        0      0        2 
  22  chr22_18198108     AKia    C    G        0      0        2 
  22  chr22_18198108     AOna    C    G        0      0        2 
  22  chr22_18198108     ASom    C    G        0      0        2 
  22  chr22_18198108     HCab    C    G        1      2        2 
  22  chr22_18198108     HPrz    C    G        1      2        2 
  22  chr22_18198108     ZBoe    C    G        0      0        2 
  22  chr22_18198108     ZGre    C    G        0      0        2 
  22  chr22_18198108     ZHar    C    G        0      0        2 
  22  chr22_18198108   Sample    C    G        1      2        2 
  22  chr22_18203057     AAsi    G    C        0      0        2 
  22  chr22_18203057     AKia    G    C        0      0        2 
  22  chr22_18203057     AOna    G    C        0      0        2 
  22  chr22_18203057     ASom    G    C        0      0        2 
  22  chr22_18203057     HCab    G    C        1      2        2 
  22  chr22_18203057     HPrz    G    C        1      2        2 
  22  chr22_18203057     ZBoe    G    C        0      0        2 
  22  chr22_18203057     ZGre    G    C        0      0        2 
  22  chr22_18203057     ZHar    G    C        0      0        2 
  22  chr22_18203057   Sample    G    C        1      2        2 
  22  chr22_18205912     AAsi    A    C        0      0        2 
  22  chr22_18205912     AKia    A    C        0      0        2 
  22  chr22_18205912     AOna    A    C        0      0        2 
  22  chr22_18205912     ASom    A    C        0      0        2 
  22  chr22_18205912     HCab    A    C        0      0        2 
  22  chr22_18205912     HPrz    A    C        0      0        2 
  22  chr22_18205912     ZBoe    A    C        0      0        2 
  22  chr22_18205912     ZGre    A    C        0      0        2 
  22  chr22_18205912     ZHar    A    C        1      2        2 
  22  chr22_18205912   Sample    A    C        0      0        2 
  22  chr22_18220538     AAsi    A    T        0      0        2 
  22  chr22_18220538     AKia    A    T        0      0        2 
  22  chr22_18220538     AOna    A    T        0      0        2 
  22  chr22_18220538     ASom    A    T        0      0        2 
  22  chr22_18220538     HCab    A    T        0      0        2 
  22  chr22_18220538     HPrz    A    T        0      0        2 
  22  chr22_18220538     ZBoe    A    T        1      2        2 
  22  chr22_18220538     ZGre    A    T        0      0        2 
  22  chr22_18220538     ZHar    A    T        0      0        2 
  22  chr22_18220538   Sample    A    T        0      0        2 
  22  chr22_18250891     AAsi    A    C        0      0        2 
  22  chr22_18250891     AKia    A    C        0      0        2 
  22  chr22_18250891     AOna    A    C        0      0        2 
  22  chr22_18250891     ASom    A    C        0      0        2 
  22  chr22_18250891     HCab    A    C        1      2        2 
  22  chr22_18250891     HPrz    A    C        1      2        2 
  22  chr22_18250891     ZBoe    A    C        0      0        2 
  22  chr22_18250891     ZGre    A    C        0      0        2 
  22  chr22_18250891     ZHar    A    C        0      0        2 
  22  chr22_18250891   Sample    A    C        1      2        2 
  22  chr22_18272321     AAsi    C    G        0      0        2 
  22  chr22_18272321     AKia    C    G        0      0        2 
  22  chr22_18272321     AOna    C    G        0      0        2 
  22  chr22_18272321     ASom    C    G        0      0        2 
  22  chr22_18272321     HCab    C    G        0      0        2 
  22  chr22_18272321     HPrz    C    G        1      2        2 
  22  chr22_18272321     ZBoe    C    G        0      0        2 
  22  chr22_18272321     ZGre    C    G        0      0        2 
  22  chr22_18272321     ZHar    C    G        0      0        2 
  22  chr22_18272321   Sample    C    G        0      0        2 
  22  chr22_18276999     AAsi    T    A        0      0        2 
  22  chr22_18276999     AKia    T    A        0      0        2 
  22  chr22_18276999     AOna    T    A      0.5      1        2 
  22  chr22_18276999     ASom    T    A        0      0        2 
  22  chr22_18276999     HCab    T    A        0      0        2 
  22  chr22_18276999     HPrz    T    A        0      0        2 
  22  chr22_18276999     ZBoe    T    A        0      0        2 
  22  chr22_18276999     ZGre    T    A        0      0        2 
  22  chr22_18276999     ZHar    T    A        0      0        2 
  22  chr22_18276999   Sample    T    A        0      0        2 
  22  chr22_18286268     AAsi    A    T        0      0        2 
  22  chr22_18286268     AKia    A    T        0      0        2 
  22  chr22_18286268     AOna    A    T        0      0        2 
  22  chr22_18286268     ASom    A    T        0      0        2 
  22  chr22_18286268     HCab    A    T        1      2        2 
  22  chr22_18286268     HPrz    A    T        1      2        2 
  22  chr22_18286268     ZBoe    A    T        0      0        2 
  22  chr22_18286268     ZGre    A    T        0      0        2 
  22  chr22_18286268     ZHar    A    T        0      0        2 
  22  chr22_18286268   Sample    A    T        1      2        2 
  22  chr22_18329457     AAsi    T    G        0      0        2 
  22  chr22_18329457     AKia    T    G        0      0        2 
  22  chr22_18329457     AOna    T    G        0      0        2 
  22  chr22_18329457     ASom    T    G        0      0        2 
  22  chr22_18329457     HCab    T    G        0      0        2 
  22  chr22_18329457     HPrz    T    G        0      0        2 
  22  chr22_18329457     ZBoe    T    G        0      0        2 
  22  chr22_18329457     ZGre    T    G        0      0        2 
  22  chr22_18329457     ZHar    T    G        1      2        2 
  22  chr22_18329457   Sample    T    G        0      0        2 
  22  chr22_18333427     AAsi    T    A        0      0        2 
  22  chr22_18333427     AKia    T    A        0      0        2 
  22  chr22_18333427     AOna    T    A        0      0        2 
  22  chr22_18333427     ASom    T    A        0      0        2 
  22  chr22_18333427     HCab    T    A        0      0        2 
  22  chr22_18333427     HPrz    T    A        0      0        2 
  22  chr22_18333427     ZBoe    T    A      0.5      1        2 
  22  chr22_18333427     ZGre    T    A        0      0        2 
  22  chr22_18333427     ZHar    T    A        0      0        2 
  22  chr22_18333427   Sample    T    A        0      0        2 
  22  chr22_18337199     AAsi    A    C        0      0        2 
  22  chr22_18337199     AKia    A    C        0      0        2 
  22  chr22_18337199     AOna    A    C        0      0        2 
  22  chr22_18337199     ASom    A    C        0      0        2 
  22  chr22_18337199     HCab    A    C        1      2        2 
  22  chr22_18337199     HPrz    A    C        1      2        2 
  22  chr22_18337199     ZBoe    A    C        0      0        2 
  22  chr22_18337199     ZGre    A    C        0      0        2 
  22  chr22_18337199     ZHar    A    C        0      0        2 
  22  chr22_18337199   Sample    A    C        1      2        2 
  22  chr22_18340210     AAsi    C    A        0      0        2 
  22  chr22_18340210     AKia    C    A        0      0        2 
  22  chr22_18340210     AOna    C    A        0      0        2 
  22  chr22_18340210     ASom    C    A        0      0        2 
  22  chr22_18340210     HCab    C    A        1      2        2 
  22  chr22_18340210     HPrz    C    A        1      2        2 
  22  chr22_18340210     ZBoe    C    A        0      0        2 
  22  chr22_18340210     ZGre    C    A        0      0        2 
  22  chr22_18340210     ZHar    C    A        0      0        2 
  22  chr22_18340210   Sample    C    A        1      2        2 
  22  chr22_18345983     AAsi    T    A        0      0        2 
  22  chr22_18345983     AKia    T    A        0      0        2 
  22  chr22_18345983     AOna    T    A        0      0        2 
  22  chr22_18345983     ASom    T    A        0      0        2 
  22  chr22_18345983     HCab    T    A        0      0        2 
  22  chr22_18345983     HPrz    T    A      0.5      1        2 
  22  chr22_18345983     ZBoe    T    A        0      0        2 
  22  chr22_18345983     ZGre    T    A        0      0        2 
  22  chr22_18345983     ZHar    T    A        0      0        2 
  22  chr22_18345983   Sample    T    A        0      0        2 
  22  chr22_18347652     AAsi    C    G        0      0        2 
  22  chr22_18347652     AKia    C    G        0      0        2 
  22  chr22_18347652     AOna    C    G        0      0        2 
  22  chr22_18347652     ASom    C    G        0      0        2 
  22  chr22_18347652     HCab    C    G        0      0        2 
  22  chr22_18347652     HPrz    C    G      0.5      1        2 
  22  chr22_18347652     ZBoe    C    G        0      0        2 
  22  chr22_18347652     ZGre    C    G        0      0        2 
  22  chr22_18347652     ZHar    C    G        0      0        2 
  22  chr22_18347652   Sample    C    G        0      0        2 
  22  chr22_18348649     AAsi    C    G        0      0        2 
  22  chr22_18348649     AKia    C    G        1      2        2 
  22  chr22_18348649     AOna    C    G        0      0        2 
  22  chr22_18348649     ASom    C    G        0      0        2 
  22  chr22_18348649     HCab    C    G        0      0        2 
  22  chr22_18348649     HPrz    C    G        0      0        2 
  22  chr22_18348649     ZBoe    C    G        0      0        2 
  22  chr22_18348649     ZGre    C    G        0      0        2 
  22  chr22_18348649     ZHar    C    G        0      0        2 
  22  chr22_18348649   Sample    C    G        0      0        2 
  22  chr22_18361969     AAsi    C    G        0      0        2 
  22  chr22_18361969     AKia    C    G        0      0        2 
  22  chr22_18361969     AOna    C    G      0.5      1        2 
  22  chr22_18361969     ASom    C    G        0      0        2 
  22  chr22_18361969     HCab    C    G        0      0        2 
  22  chr22_18361969     HPrz    C    G        0      0        2 
  22  chr22_18361969     ZBoe    C    G        0      0        2 
  22  chr22_18361969     ZGre    C    G        0      0        2 
  22  chr22_18361969     ZHar    C    G        0      0        2 
  22  chr22_18361969   Sample    C    G        0      0        2 
  22  chr22_18364291     AAsi    C    G        0      0        2 
  22  chr22_18364291     AKia    C    G        0      0        2 
  22  chr22_18364291     AOna    C    G        0      0        2 
  22  chr22_18364291     ASom    C    G        0      0        2 
  22  chr22_18364291     HCab    C    G        1      2        2 
  22  chr22_18364291     HPrz    C    G        1      2        2 
  22  chr22_18364291     ZBoe    C    G        0      0        2 
  22  chr22_18364291     ZGre    C    G        0      0        2 
  22  chr22_18364291     ZHar    C    G        0      0        2 
  22  chr22_18364291   Sample    C    G        1      2        2 
  22  chr22_18393802     AAsi    C    A        0      0        2 
  22  chr22_18393802     AKia    C    A        0      0        2 
  22  chr22_18393802     AOna    C    A        0      0        2 
  22  chr22_18393802     ASom    C    A        0      0        2 
  22  chr22_18393802     HCab    C    A        0      0        2 
  22  chr22_18393802     HPrz    C    A        0      0        2 
  22  chr22_18393802     ZBoe    C    A      0.5      1        2 
  22  chr22_18393802     ZGre    C    A        0      0        2 
  22  chr22_18393802     ZHar    C    A        0      0        2 
  22  chr22_18393802   Sample    C    A        0      0        2 
  22  chr22_18412728     AAsi    C    G        0      0        2 
  22  chr22_18412728     AKia    C    G        0      0        2 
  22  chr22_18412728     AOna    C    G        0      0        2 
  22  chr22_18412728     ASom    C    G        0      0        2 
  22  chr22_18412728     HCab    C    G        0      0        2 
  22  chr22_18412728     HPrz    C    G      0.5      1        2 
  22  chr22_18412728     ZBoe    C    G        0      0        2 
  22  chr22_18412728     ZGre    C    G        0      0        2 
  22  chr22_18412728     ZHar    C    G        0      0        2 
  22  chr22_18412728   Sample    C    G        1      2        2 
  22  chr22_18415573     AAsi    T    G        0      0        2 
  22  chr22_18415573     AKia    T    G        0      0        2 
  22  chr22_18415573     AOna    T    G        0      0        2 
  22  chr22_18415573     ASom    T    G        0      0        2 
  22  chr22_18415573     HCab    T    G        1      2        2 
  22  chr22_18415573     HPrz    T    G        1      2        2 
  22  chr22_18415573     ZBoe    T    G        0      0        2 
  22  chr22_18415573     ZGre    T    G        0      0        2 
  22  chr22_18415573     ZHar    T    G        0      0        2 
  22  chr22_18415573   Sample    T    G        1      2        2 
  22  chr22_18424896     AAsi    T    A        0      0        2 
  22  chr22_18424896     AKia    T    A        0      0        2 
  22  chr22_18424896     AOna    T    A        0      0        2 
  22  chr22_18424896     ASom    T    A        0      0        2 
  22  chr22_18424896     HCab    T    A        1      2        2 
  22  chr22_18424896     HPrz    T    A        1      2        2 
  22  chr22_18424896     ZBoe    T    A        0      0        2 
  22  chr22_18424896     ZGre    T    A        0      0        2 
  22  chr22_18424896     ZHar    T    A        0      0        2 
  22  chr22_18424896   Sample    T    A        1      2        2 
  22  chr22_18452619     AAsi    G    C        0      0        2 
  22  chr22_18452619     AKia    G    C        0      0        2 
  22  chr22_18452619     AOna    G    C        0      0        2 
  22  chr22_18452619     ASom    G    C        0      0        2 
  22  chr22_18452619     HCab    G    C        1      2        2 
  22  chr22_18452619     HPrz    G    C        1      2        2 
  22  chr22_18452619     ZBoe    G    C        0      0        2 
  22  chr22_18452619     ZGre    G    C        0      0        2 
  22  chr22_18452619     ZHar    G    C        0      0        2 
  22  chr22_18452619   Sample    G    C        1      2        2 
  22  chr22_18483505     AAsi    A    T        0      0        2 
  22  chr22_18483505     AKia    A    T        0      0        2 
  22  chr22_18483505     AOna    A    T        0      0        2 
  22  chr22_18483505     ASom    A    T        0      0        2 
  22  chr22_18483505     HCab    A    T        1      2        2 
  22  chr22_18483505     HPrz    A    T        1      2        2 
  22  chr22_18483505     ZBoe    A    T        0      0        2 
  22  chr22_18483505     ZGre    A    T        0      0        2 
  22  chr22_18483505     ZHar    A    T        0      0        2 
  22  chr22_18483505   Sample    A    T        1      2        2 
  22  chr22_18494708     AAsi    C    A        0      0        2 
  22  chr22_18494708     AKia    C    A        0      0        2 
  22  chr22_18494708     AOna    C    A        0      0        2 
  22  chr22_18494708     ASom    C    A        0      0        2 
  22  chr22_18494708     HCab    C    A        1      2        2 
  22  chr22_18494708     HPrz    C    A        1      2        2 
  22  chr22_18494708     ZBoe    C    A        0      0        2 
  22  chr22_18494708     ZGre    C    A        0      0        2 
  22  chr22_18494708     ZHar    C    A        0      0        2 
  22  chr22_18494708   Sample    C    A        1      2        2 
  22  chr22_18496623     AAsi    G    T        0      0        2 
  22  chr22_18496623     AKia    G    T        0      0        2 
  22  chr22_18496623     AOna    G    T        0      0        2 
  22  chr22_18496623     ASom    G    T        0      0        2 
  22  chr22_18496623     HCab    G    T        0      0        2 
  22  chr22_18496623     HPrz    G    T        0      0        2 
  22  chr22_18496623     ZBoe    G    T        0      0        2 
  22  chr22_18496623     ZGre    G    T        1      2        2 
  22  chr22_18496623     ZHar    G    T        0      0        2 
  22  chr22_18496623   Sample    G    T        0      0        2 
  22  chr22_18509889     AAsi    T    G        0      0        2 
  22  chr22_18509889     AKia    T    G        0      0        2 
  22  chr22_18509889     AOna    T    G        0      0        2 
  22  chr22_18509889     ASom    T    G        0      0        2 
  22  chr22_18509889     HCab    T    G        0      0        2 
  22  chr22_18509889     HPrz    T    G        0      0        2 
  22  chr22_18509889     ZBoe    T    G        0      0        2 
  22  chr22_18509889     ZGre    T    G      0.5      1        2 
  22  chr22_18509889     ZHar    T    G        0      0        2 
  22  chr22_18509889   Sample    T    G        0      0        2 
  22  chr22_18522156     AAsi    T    G        0      0        2 
  22  chr22_18522156     AKia    T    G        0      0        2 
  22  chr22_18522156     AOna    T    G        0      0        2 
  22  chr22_18522156     ASom    T    G        0      0        2 
  22  chr22_18522156     HCab    T    G        0      0        2 
  22  chr22_18522156     HPrz    T    G        0      0        2 
  22  chr22_18522156     ZBoe    T    G        0      0        2 
  22  chr22_18522156     ZGre    T    G        0      0        2 
  22  chr22_18522156     ZHar    T    G        1      2        2 
  22  chr22_18522156   Sample    T    G        0      0        2 
  22  chr22_18526793     AAsi    T    G        0      0        2 
  22  chr22_18526793     AKia    T    G        0      0        2 
  22  chr22_18526793     AOna    T    G        0      0        2 
  22  chr22_18526793     ASom    T    G        0      0        2 
  22  chr22_18526793     HCab    T    G        1      2        2 
  22  chr22_18526793     HPrz    T    G        1      2        2 
  22  chr22_18526793     ZBoe    T    G        0      0        2 
  22  chr22_18526793     ZGre    T    G        0      0        2 
  22  chr22_18526793     ZHar    T    G        0      0        2 
  22  chr22_18526793   Sample    T    G        1      2        2 
  22  chr22_18533155     AAsi    G    C        0      0        2 
  22  chr22_18533155     AKia    G    C        0      0        2 
  22  chr22_18533155     AOna    G    C        0      0        2 
  22  chr22_18533155     ASom    G    C        0      0        2 
  22  chr22_18533155     HCab    G    C        0      0        2 
  22  chr22_18533155     HPrz    G    C        0      0        2 
  22  chr22_18533155     ZBoe    G    C      0.5      1        2 
  22  chr22_18533155     ZGre    G    C        0      0        2 
  22  chr22_18533155     ZHar    G    C        0      0        2 
  22  chr22_18533155   Sample    G    C        0      0        2 
  22  chr22_18546181     AAsi    G    C        0      0        2 
  22  chr22_18546181     AKia    G    C        1      2        2 
  22  chr22_18546181     AOna    G    C      0.5      1        2 
  22  chr22_18546181     ASom    G    C        0      0        2 
  22  chr22_18546181     HCab    G    C        0      0        2 
  22  chr22_18546181     HPrz    G    C        0      0        2 
  22  chr22_18546181     ZBoe    G    C        0      0        2 
  22  chr22_18546181     ZGre    G    C        0      0        2 
  22  chr22_18546181     ZHar    G    C        0      0        2 
  22  chr22_18546181   Sample    G    C        0      0        2 
  22  chr22_18566996     AAsi    G    C      0.5      1        2 
  22  chr22_18566996     AKia    G    C        0      0        2 
  22  chr22_18566996     AOna    G    C        0      0        2 
  22  chr22_18566996     ASom    G    C        0      0        2 
  22  chr22_18566996     HCab    G    C        0      0        2 
  22  chr22_18566996     HPrz    G    C        0      0        2 
  22  chr22_18566996     ZBoe    G    C        0      0        2 
  22  chr22_18566996     ZGre    G    C        0      0        2 
  22  chr22_18566996     ZHar    G    C        0      0        2 
  22  chr22_18566996   Sample    G    C        0      0        2 
  22  chr22_18578450     AAsi    C    G        0      0        2 
  22  chr22_18578450     AKia    C    G        1      2        2 
  22  chr22_18578450     AOna    C    G        0      0        2 
  22  chr22_18578450     ASom    C    G        0      0        2 
  22  chr22_18578450     HCab    C    G        0      0        2 
  22  chr22_18578450     HPrz    C    G        0      0        2 
  22  chr22_18578450     ZBoe    C    G        0      0        2 
  22  chr22_18578450     ZGre    C    G        0      0        2 
  22  chr22_18578450     ZHar    C    G        0      0        2 
  22  chr22_18578450   Sample    C    G        0      0        2 
  22  chr22_18594941     AAsi    C    A        0      0        2 
  22  chr22_18594941     AKia    C    A        0      0        2 
  22  chr22_18594941     AOna    C    A      0.5      1        2 
  22  chr22_18594941     ASom    C    A        0      0        2 
  22  chr22_18594941     HCab    C    A        0      0        2 
  22  chr22_18594941     HPrz    C    A        0      0        2 
  22  chr22_18594941     ZBoe    C    A        0      0        2 
  22  chr22_18594941     ZGre    C    A        0      0        2 
  22  chr22_18594941     ZHar    C    A        0      0        2 
  22  chr22_18594941   Sample    C    A        0      0        2 
  22  chr22_18641752     AAsi    C    A        0      0        2 
  22  chr22_18641752     AKia    C    A        0      0        2 
  22  chr22_18641752     AOna    C    A        0      0        2 
  22  chr22_18641752     ASom    C    A        0      0        2 
  22  chr22_18641752     HCab    C    A      0.5      1        2 
  22  chr22_18641752     HPrz    C    A        0      0        2 
  22  chr22_18641752     ZBoe    C    A        0      0        2 
  22  chr22_18641752     ZGre    C    A        0      0        2 
  22  chr22_18641752     ZHar    C    A        0      0        2 
  22  chr22_18641752   Sample    C    A        1      2        2 
  22  chr22_18642143     AAsi    C    A        1      2        2 
  22  chr22_18642143     AKia    C    A        0      0        2 
  22  chr22_18642143     AOna    C    A        0      0        2 
  22  chr22_18642143     ASom    C    A        1      2        2 
  22  chr22_18642143     HCab    C    A        0      0        2 
  22  chr22_18642143     HPrz    C    A        0      0        2 
  22  chr22_18642143     ZBoe    C    A        0      0        2 
  22  chr22_18642143     ZGre    C    A        0      0        2 
  22  chr22_18642143     ZHar    C    A        0      0        2 
  22  chr22_18642143   Sample    C    A        0      0        2 
  22  chr22_18665899     AAsi    G    C        0      0        2 
  22  chr22_18665899     AKia    G    C        0      0        2 
  22  chr22_18665899     AOna    G    C        0      0        2 
  22  chr22_18665899     ASom    G    C        0      0        2 
  22  chr22_18665899     HCab    G    C        0      0        2 
  22  chr22_18665899     HPrz    G    C        0      0        2 
  22  chr22_18665899     ZBoe    G    C      0.5      1        2 
  22  chr22_18665899     ZGre    G    C        0      0        2 
  22  chr22_18665899     ZHar    G    C        0      0        2 
  22  chr22_18665899   Sample    G    C        0      0        2 
  22  chr22_18691677     AAsi    A    C        0      0        2 
  22  chr22_18691677     AKia    A    C        0      0        2 
  22  chr22_18691677     AOna    A    C        0      0        2 
  22  chr22_18691677     ASom    A    C        1      2        2 
  22  chr22_18691677     HCab    A    C        0      0        2 
  22  chr22_18691677     HPrz    A    C        0      0        2 
  22  chr22_18691677     ZBoe    A    C        0      0        2 
  22  chr22_18691677     ZGre    A    C        0      0        2 
  22  chr22_18691677     ZHar    A    C        0      0        2 
  22  chr22_18691677   Sample    A    C        0      0        2 
  22  chr22_18703765     AAsi    C    G        0      0        2 
  22  chr22_18703765     AKia    C    G        0      0        2 
  22  chr22_18703765     AOna    C    G        0      0        2 
  22  chr22_18703765     ASom    C    G        0      0        2 
  22  chr22_18703765     HCab    C    G        1      2        2 
  22  chr22_18703765     HPrz    C    G        1      2        2 
  22  chr22_18703765     ZBoe    C    G        0      0        2 
  22  chr22_18703765     ZGre    C    G        0      0        2 
  22  chr22_18703765     ZHar    C    G        0      0        2 
  22  chr22_18703765   Sample    C    G        1      2        2 
  22  chr22_18709232     AAsi    T    A        0      0        2 
  22  chr22_18709232     AKia    T    A        1      2        2 
  22  chr22_18709232     AOna    T    A        1      2        2 
  22  chr22_18709232     ASom    T    A        0      0        2 
  22  chr22_18709232     HCab    T    A        0      0        2 
  22  chr22_18709232     HPrz    T    A        0      0        2 
  22  chr22_18709232     ZBoe    T    A        0      0        2 
  22  chr22_18709232     ZGre    T    A        0      0        2 
  22  chr22_18709232     ZHar    T    A        0      0        2 
  22  chr22_18709232   Sample    T    A        0      0        2 
  22  chr22_18725488     AAsi    C    G        0      0        2 
  22  chr22_18725488     AKia    C    G        0      0        2 
  22  chr22_18725488     AOna    C    G        0      0        2 
  22  chr22_18725488     ASom    C    G        0      0        2 
  22  chr22_18725488     HCab    C    G        1      2        2 
  22  chr22_18725488     HPrz    C    G        1      2        2 
  22  chr22_18725488     ZBoe    C    G        0      0        2 
  22  chr22_18725488     ZGre    C    G        0      0        2 
  22  chr22_18725488     ZHar    C    G        0      0        2 
  22  chr22_18725488   Sample    C    G        1      2        2 
  22  chr22_18751787     AAsi    C    A        0      0        2 
  22  chr22_18751787     AKia    C    A        0      0        2 
  22  chr22_18751787     AOna    C    A        0      0        2 
  22  chr22_18751787     ASom    C    A        0      0        2 
  22  chr22_18751787     HCab    C    A        1      2        2 
  22  chr22_18751787     HPrz    C    A        1      2        2 
  22  chr22_18751787     ZBoe    C    A        0      0        2 
  22  chr22_18751787     ZGre    C    A        0      0        2 
  22  chr22_18751787     ZHar    C    A        0      0        2 
  22  chr22_18751787   Sample    C    A        1      2        2 
  22  chr22_18753124     AAsi    G    C        0      0        2 
  22  chr22_18753124     AKia    G    C        0      0        2 
  22  chr22_18753124     AOna    G    C        0      0        2 
  22  chr22_18753124     ASom    G    C        0      0        2 
  22  chr22_18753124     HCab    G    C        1      2        2 
  22  chr22_18753124     HPrz    G    C        1      2        2 
  22  chr22_18753124     ZBoe    G    C        0      0        2 
  22  chr22_18753124     ZGre    G    C        0      0        2 
  22  chr22_18753124     ZHar    G    C        0      0        2 
  22  chr22_18753124   Sample    G    C        1      2        2 
  22  chr22_18755375     AAsi    A    C        0      0        2 
  22  chr22_18755375     AKia    A    C        0      0        2 
  22  chr22_18755375     AOna    A    C        0      0        2 
  22  chr22_18755375     ASom    A    C        0      0        2 
  22  chr22_18755375     HCab    A    C        1      2        2 
  22  chr22_18755375     HPrz    A    C        1      2        2 
  22  chr22_18755375     ZBoe    A    C        0      0        2 
  22  chr22_18755375     ZGre    A    C        0      0        2 
  22  chr22_18755375     ZHar    A    C        0      0        2 
  22  chr22_18755375   Sample    A    C        1      2        2 
  22  chr22_18761832     AAsi    C    A        0      0        2 
  22  chr22_18761832     AKia    C    A        0      0        2 
  22  chr22_18761832     AOna    C    A        0      0        2 
  22  chr22_18761832     ASom    C    A        0      0        2 
  22  chr22_18761832     HCab    C    A        0      0        2 
  22  chr22_18761832     HPrz    C    A        0      0        2 
  22  chr22_18761832     ZBoe    C    A        0      0        2 
  22  chr22_18761832     ZGre    C    A        0      0        2 
  22  chr22_18761832     ZHar    C    A      0.5      1        2 
  22  chr22_18761832   Sample    C    A        0      0        2 
  22  chr22_18767061     AAsi    G    T        0      0        2 
  22  chr22_18767061     AKia    G    T        0      0        2 
  22  chr22_18767061     AOna    G    T        0      0        2 
  22  chr22_18767061     ASom    G    T        0      0        2 
  22  chr22_18767061     HCab    G    T        1      2        2 
  22  chr22_18767061     HPrz    G    T        1      2        2 
  22  chr22_18767061     ZBoe    G    T        0      0        2 
  22  chr22_18767061     ZGre    G    T        0      0        2 
  22  chr22_18767061     ZHar    G    T        0      0        2 
  22  chr22_18767061   Sample    G    T        1      2        2 
  22  chr22_18792578     AAsi    T    G        0      0        2 
  22  chr22_18792578     AKia    T    G        1      2        2 
  22  chr22_18792578     AOna    T    G        0      0        2 
  22  chr22_18792578     ASom    T    G        0      0        2 
  22  chr22_18792578     HCab    T    G        0      0        2 
  22  chr22_18792578     HPrz    T    G        0      0        2 
  22  chr22_18792578     ZBoe    T    G        0      0        2 
  22  chr22_18792578     ZGre    T    G        0      0        2 
  22  chr22_18792578     ZHar    T    G        0      0        2 
  22  chr22_18792578   Sample    T    G        0      0        2 
  22  chr22_18827916     AAsi    C    G        0      0        2 
  22  chr22_18827916     AKia    C    G        0      0        2 
  22  chr22_18827916     AOna    C    G        0      0        2 
  22  chr22_18827916     ASom    C    G        0      0        2 
  22  chr22_18827916     HCab    C    G        0      0        2 
  22  chr22_18827916     HPrz    C    G        0      0        2 
  22  chr22_18827916     ZBoe    C    G        0      0        2 
  22  chr22_18827916     ZGre    C    G        1      2        2 
  22  chr22_18827916     ZHar    C    G        0      0        2 
  22  chr22_18827916   Sample    C    G        0      0        2 
  22  chr22_18829604     AAsi    T    G        0      0        2 
  22  chr22_18829604     AKia    T    G        0      0        2 
  22  chr22_18829604     AOna    T    G        0      0        2 
  22  chr22_18829604     ASom    T    G        0      0        2 
  22  chr22_18829604     HCab    T    G      0.5      1        2 
  22  chr22_18829604     HPrz    T    G        0      0        2 
  22  chr22_18829604     ZBoe    T    G        0      0        2 
  22  chr22_18829604     ZGre    T    G        0      0        2 
  22  chr22_18829604     ZHar    T    G        0      0        2 
  22  chr22_18829604   Sample    T    G        0      0        2 
  22  chr22_18831470     AAsi    C    G        0      0        2 
  22  chr22_18831470     AKia    C    G        0      0        2 
  22  chr22_18831470     AOna    C    G        0      0        2 
  22  chr22_18831470     ASom    C    G        0      0        2 
  22  chr22_18831470     HCab    C    G        1      2        2 
  22  chr22_18831470     HPrz    C    G        1      2        2 
  22  chr22_18831470     ZBoe    C    G        0      0        2 
  22  chr22_18831470     ZGre    C    G        0      0        2 
  22  chr22_18831470     ZHar    C    G        0      0        2 
  22  chr22_18831470   Sample    C    G        1      2        2 
  22  chr22_18838407     AAsi    A    T        0      0        2 
  22  chr22_18838407     AKia    A    T        0      0        2 
  22  chr22_18838407     AOna    A    T        0      0        2 
  22  chr22_18838407     ASom    A    T        0      0        2 
  22  chr22_18838407     HCab    A    T        0      0        2 
  22  chr22_18838407     HPrz    A    T        0      0        2 
  22  chr22_18838407     ZBoe    A    T        0      0        2 
  22  chr22_18838407     ZGre    A    T        0      0        2 
  22  chr22_18838407     ZHar    A    T        1      2        2 
  22  chr22_18838407   Sample    A    T        0      0        2 
  22  chr22_18867038     AAsi    C    G        0      0        2 
  22  chr22_18867038     AKia    C    G        0      0        2 
  22  chr22_18867038     AOna    C    G        0      0        2 
  22  chr22_18867038     ASom    C    G        0      0        2 
  22  chr22_18867038     HCab    C    G        0      0        2 
  22  chr22_18867038     HPrz    C    G        0      0        2 
  22  chr22_18867038     ZBoe    C    G        0      0        2 
  22  chr22_18867038     ZGre    C    G      0.5      1        2 
  22  chr22_18867038     ZHar    C    G        0      0        2 
  22  chr22_18867038   Sample    C    G        0      0        2 
  22  chr22_18872056     AAsi    A    C        0      0        2 
  22  chr22_18872056     AKia    A    C        0      0        2 
  22  chr22_18872056     AOna    A    C        0      0        2 
  22  chr22_18872056     ASom    A    C        0      0        2 
  22  chr22_18872056     HCab    A    C        0      0        2 
  22  chr22_18872056     HPrz    A    C        0      0        2 
  22  chr22_18872056     ZBoe    A    C        0      0        2 
  22  chr22_18872056     ZGre    A    C      0.5      1        2 
  22  chr22_18872056     ZHar    A    C        0      0        2 
  22  chr22_18872056   Sample    A    C        0      0        2 
  22  chr22_18889008     AAsi    G    C        0      0        2 
  22  chr22_18889008     AKia    G    C        0      0        2 
  22  chr22_18889008     AOna    G    C        0      0        2 
  22  chr22_18889008     ASom    G    C        0      0        2 
  22  chr22_18889008     HCab    G    C        0      0        2 
  22  chr22_18889008     HPrz    G    C        0      0        2 
  22  chr22_18889008     ZBoe    G    C        1      2        2 
  22  chr22_18889008     ZGre    G    C        0      0        2 
  22  chr22_18889008     ZHar    G    C        0      0        2 
  22  chr22_18889008   Sample    G    C        0      0        2 
  22  chr22_18897979     AAsi    A    C        0      0        2 
  22  chr22_18897979     AKia    A    C        0      0        2 
  22  chr22_18897979     AOna    A    C        0      0        2 
  22  chr22_18897979     ASom    A    C        0      0        2 
  22  chr22_18897979     HCab    A    C        0      0        2 
  22  chr22_18897979     HPrz    A    C        0      0        2 
  22  chr22_18897979     ZBoe    A    C        0      0        2 
  22  chr22_18897979     ZGre    A    C      0.5      1        2 
  22  chr22_18897979     ZHar    A    C        1      2        2 
  22  chr22_18897979   Sample    A    C        0      0        2 
  22  chr22_18917690     AAsi    A    T        0      0        2 
  22  chr22_18917690     AKia    A    T        0      0        2 
  22  chr22_18917690     AOna    A    T        0      0        2 
  22  chr22_18917690     ASom    A    T        0      0        2 
  22  chr22_18917690     HCab    A    T      0.5      1        2 
  22  chr22_18917690     HPrz    A    T        1      2        2 
  22  chr22_18917690     ZBoe    A    T        0      0        2 
  22  chr22_18917690     ZGre    A    T        0      0        2 
  22  chr22_18917690     ZHar    A    T        0      0        2 
  22  chr22_18917690   Sample    A    T        1      2        2 
  22  chr22_18928314     AAsi    C    G        0      0        2 
  22  chr22_18928314     AKia    C    G        0      0        2 
  22  chr22_18928314     AOna    C    G        0      0        2 
  22  chr22_18928314     ASom    C    G        0      0        2 
  22  chr22_18928314     HCab    C    G        1      2        2 
  22  chr22_18928314     HPrz    C    G        1      2        2 
  22  chr22_18928314     ZBoe    C    G        0      0        2 
  22  chr22_18928314     ZGre    C    G        0      0        2 
  22  chr22_18928314     ZHar    C    G        0      0        2 
  22  chr22_18928314   Sample    C    G        1      2        2 
  22  chr22_18933093     AAsi    C    A        1      2        2 
  22  chr22_18933093     AKia    C    A        0      0        2 
  22  chr22_18933093     AOna    C    A        0      0        2 
  22  chr22_18933093     ASom    C    A        1      2        2 
  22  chr22_18933093     HCab    C    A        1      2        2 
  22  chr22_18933093     HPrz    C    A        1      2        2 
  22  chr22_18933093     ZBoe    C    A        0      0        2 
  22  chr22_18933093     ZGre    C    A        0      0        2 
  22  chr22_18933093     ZHar    C    A        0      0        2 
  22  chr22_18933093   Sample    C    A        1      2        2 
  22  chr22_18934004     AAsi    G    T        0      0        2 
  22  chr22_18934004     AKia    G    T        0      0        2 
  22  chr22_18934004     AOna    G    T        0      0        2 
  22  chr22_18934004     ASom    G    T        0      0        2 
  22  chr22_18934004     HCab    G    T        0      0        2 
  22  chr22_18934004     HPrz    G    T      0.5      1        2 
  22  chr22_18934004     ZBoe    G    T        0      0        2 
  22  chr22_18934004     ZGre    G    T        0      0        2 
  22  chr22_18934004     ZHar    G    T        0      0        2 
  22  chr22_18934004   Sample    G    T        0      0        2 
  22  chr22_18937065     AAsi    A    C        0      0        2 
  22  chr22_18937065     AKia    A    C        0      0        2 
  22  chr22_18937065     AOna    A    C        0      0        2 
  22  chr22_18937065     ASom    A    C        0      0        2 
  22  chr22_18937065     HCab    A    C        0      0        2 
  22  chr22_18937065     HPrz    A    C      0.5      1        2 
  22  chr22_18937065     ZBoe    A    C        0      0        2 
  22  chr22_18937065     ZGre    A    C        0      0        2 
  22  chr22_18937065     ZHar    A    C        0      0        2 
  22  chr22_18937065   Sample    A    C        0      0        2 
  22  chr22_19008473     AAsi    G    T        0      0        2 
  22  chr22_19008473     AKia    G    T        0      0        2 
  22  chr22_19008473     AOna    G    T        0      0        2 
  22  chr22_19008473     ASom    G    T        0      0        2 
  22  chr22_19008473     HCab    G    T        0      0        2 
  22  chr22_19008473     HPrz    G    T        0      0        2 
  22  chr22_19008473     ZBoe    G    T        0      0        2 
  22  chr22_19008473     ZGre    G    T        0      0        2 
  22  chr22_19008473     ZHar    G    T      0.5      1        2 
  22  chr22_19008473   Sample    G    T        0      0        2 
  22  chr22_19023916     AAsi    C    A        0      0        2 
  22  chr22_19023916     AKia    C    A        0      0        2 
  22  chr22_19023916     AOna    C    A        0      0        2 
  22  chr22_19023916     ASom    C    A        0      0        2 
  22  chr22_19023916     HCab    C    A        1      2        2 
  22  chr22_19023916     HPrz    C    A        1      2        2 
  22  chr22_19023916     ZBoe    C    A        0      0        2 
  22  chr22_19023916     ZGre    C    A        0      0        2 
  22  chr22_19023916     ZHar    C    A        0      0        2 
  22  chr22_19023916   Sample    C    A        1      2        2 
  22  chr22_19028452     AAsi    T    A        0      0        2 
  22  chr22_19028452     AKia    T    A      0.5      1        2 
  22  chr22_19028452     AOna    T    A        0      0        2 
  22  chr22_19028452     ASom    T    A        0      0        2 
  22  chr22_19028452     HCab    T    A        0      0        2 
  22  chr22_19028452     HPrz    T    A        0      0        2 
  22  chr22_19028452     ZBoe    T    A        0      0        2 
  22  chr22_19028452     ZGre    T    A        0      0        2 
  22  chr22_19028452     ZHar    T    A        0      0        2 
  22  chr22_19028452   Sample    T    A        0      0        2 
  22  chr22_19032108     AAsi    A    C      0.5      1        2 
  22  chr22_19032108     AKia    A    C        0      0        2 
  22  chr22_19032108     AOna    A    C        0      0        2 
  22  chr22_19032108     ASom    A    C      0.5      1        2 
  22  chr22_19032108     HCab    A    C        0      0        2 
  22  chr22_19032108     HPrz    A    C        0      0        2 
  22  chr22_19032108     ZBoe    A    C        0      0        2 
  22  chr22_19032108     ZGre    A    C        0      0        2 
  22  chr22_19032108     ZHar    A    C        0      0        2 
  22  chr22_19032108   Sample    A    C        0      0        2 
  22  chr22_19066716     AAsi    C    A        0      0        2 
  22  chr22_19066716     AKia    C    A        0      0        2 
  22  chr22_19066716     AOna    C    A        0      0        2 
  22  chr22_19066716     ASom    C    A        0      0        2 
  22  chr22_19066716     HCab    C    A        0      0        2 
  22  chr22_19066716     HPrz    C    A        0      0        2 
  22  chr22_19066716     ZBoe    C    A        0      0        2 
  22  chr22_19066716     ZGre    C    A        1      2        2 
  22  chr22_19066716     ZHar    C    A        0      0        2 
  22  chr22_19066716   Sample    C    A        0      0        2 
  22  chr22_19075668     AAsi    G    C        0      0        2 
  22  chr22_19075668     AKia    G    C        0      0        2 
  22  chr22_19075668     AOna    G    C        0      0        2 
  22  chr22_19075668     ASom    G    C        0      0        2 
  22  chr22_19075668     HCab    G    C        1      2        2 
  22  chr22_19075668     HPrz    G    C        1      2        2 
  22  chr22_19075668     ZBoe    G    C        0      0        2 
  22  chr22_19075668     ZGre    G    C        0      0        2 
  22  chr22_19075668     ZHar    G    C        0      0        2 
  22  chr22_19075668   Sample    G    C        1      2        2 
  22  chr22_19079217     AAsi    C    A        0      0        2 
  22  chr22_19079217     AKia    C    A        0      0        2 
  22  chr22_19079217     AOna    C    A        0      0        2 
  22  chr22_19079217     ASom    C    A        0      0        2 
  22  chr22_19079217     HCab    C    A        1      2        2 
  22  chr22_19079217     HPrz    C    A        1      2        2 
  22  chr22_19079217     ZBoe    C    A        0      0        2 
  22  chr22_19079217     ZGre    C    A        0      0        2 
  22  chr22_19079217     ZHar    C    A        0      0        2 
  22  chr22_19079217   Sample    C    A        1      2        2 
  22  chr22_19079341     AAsi    C    A        0      0        2 
  22  chr22_19079341     AKia    C    A        0      0        2 
  22  chr22_19079341     AOna    C    A      0.5      1        2 
  22  chr22_19079341     ASom    C    A        0      0        2 
  22  chr22_19079341     HCab    C    A        0      0        2 
  22  chr22_19079341     HPrz    C    A        0      0        2 
  22  chr22_19079341     ZBoe    C    A        0      0        2 
  22  chr22_19079341     ZGre    C    A        0      0        2 
  22  chr22_19079341     ZHar    C    A        0      0        2 
  22  chr22_19079341   Sample    C    A        0      0        2 
  22  chr22_19093262     AAsi    T    G        0      0        2 
  22  chr22_19093262     AKia    T    G        0      0        2 
  22  chr22_19093262     AOna    T    G        0      0        2 
  22  chr22_19093262     ASom    T    G        0      0        2 
  22  chr22_19093262     HCab    T    G        0      0        2 
  22  chr22_19093262     HPrz    T    G        0      0        2 
  22  chr22_19093262     ZBoe    T    G        1      2        2 
  22  chr22_19093262     ZGre    T    G        0      0        2 
  22  chr22_19093262     ZHar    T    G        0      0        2 
  22  chr22_19093262   Sample    T    G        0      0        2 
  22  chr22_19114760     AAsi    G    C        0      0        2 
  22  chr22_19114760     AKia    G    C        0      0        2 
  22  chr22_19114760     AOna    G    C        0      0        2 
  22  chr22_19114760     ASom    G    C        0      0        2 
  22  chr22_19114760     HCab    G    C        0      0        2 
  22  chr22_19114760     HPrz    G    C        0      0        2 
  22  chr22_19114760     ZBoe    G    C        0      0        2 
  22  chr22_19114760     ZGre    G    C      0.5      1        2 
  22  chr22_19114760     ZHar    G    C        0      0        2 
  22  chr22_19114760   Sample    G    C        0      0        2 
  22  chr22_19115627     AAsi    G    T        0      0        2 
  22  chr22_19115627     AKia    G    T        0      0        2 
  22  chr22_19115627     AOna    G    T        0      0        2 
  22  chr22_19115627     ASom    G    T        0      0        2 
  22  chr22_19115627     HCab    G    T        1      2        2 
  22  chr22_19115627     HPrz    G    T        1      2        2 
  22  chr22_19115627     ZBoe    G    T        0      0        2 
  22  chr22_19115627     ZGre    G    T        0      0        2 
  22  chr22_19115627     ZHar    G    T        0      0        2 
  22  chr22_19115627   Sample    G    T        1      2        2 
  22  chr22_19128415     AAsi    T    G        0      0        2 
  22  chr22_19128415     AKia    T    G        0      0        2 
  22  chr22_19128415     AOna    T    G        0      0        2 
  22  chr22_19128415     ASom    T    G        0      0        2 
  22  chr22_19128415     HCab    T    G        1      2        2 
  22  chr22_19128415     HPrz    T    G        1      2        2 
  22  chr22_19128415     ZBoe    T    G        0      0        2 
  22  chr22_19128415     ZGre    T    G        0      0        2 
  22  chr22_19128415     ZHar    T    G        0      0        2 
  22  chr22_19128415   Sample    T    G        1      2        2 
  22  chr22_19151278     AAsi    T    G        0      0        2 
  22  chr22_19151278     AKia    T    G        0      0        2 
  22  chr22_19151278     AOna    T    G        0      0        2 
  22  chr22_19151278     ASom    T    G        0      0        2 
  22  chr22_19151278     HCab    T    G        0      0        2 
  22  chr22_19151278     HPrz    T    G        0      0        2 
  22  chr22_19151278     ZBoe    T    G        0      0        2 
  22  chr22_19151278     ZGre    T    G        0      0        2 
  22  chr22_19151278     ZHar    T    G        1      2        2 
  22  chr22_19151278   Sample    T    G        0      0        2 
  22  chr22_19210833     AAsi    C    G      0.5      1        2 
  22  chr22_19210833     AKia    C    G        0      0        2 
  22  chr22_19210833     AOna    C    G        0      0        2 
  22  chr22_19210833     ASom    C    G        0      0        2 
  22  chr22_19210833     HCab    C    G        0      0        2 
  22  chr22_19210833     HPrz    C    G        0      0        2 
  22  chr22_19210833     ZBoe    C    G        0      0        2 
  22  chr22_19210833     ZGre    C    G        0      0        2 
  22  chr22_19210833     ZHar    C    G        0      0        2 
  22  chr22_19210833   Sample    C    G        0      0        2 
  22  chr22_19225832     AAsi    T    A        0      0        2 
  22  chr22_19225832     AKia    T    A        0      0        2 
  22  chr22_19225832     AOna    T    A        0      0        2 
  22  chr22_19225832     ASom    T    A        0      0        2 
  22  chr22_19225832     HCab    T    A        0      0        2 
  22  chr22_19225832     HPrz    T    A        0      0        2 
  22  chr22_19225832     ZBoe    T    A        0      0        2 
  22  chr22_19225832     ZGre    T    A      0.5      1        2 
  22  chr22_19225832     ZHar    T    A        0      0        2 
  22  chr22_19225832   Sample    T    A        0      0        2 
  22  chr22_19234062     AAsi    T    G        0      0        2 
  22  chr22_19234062     AKia    T    G        0      0        2 
  22  chr22_19234062     AOna    T    G        0      0        2 
  22  chr22_19234062     ASom    T    G        0      0        2 
  22  chr22_19234062     HCab    T    G        0      0        2 
  22  chr22_19234062     HPrz    T    G        0      0        2 
  22  chr22_19234062     ZBoe    T    G      0.5      1        2 
  22  chr22_19234062     ZGre    T    G        0      0        2 
  22  chr22_19234062     ZHar    T    G        0      0        2 
  22  chr22_19234062   Sample    T    G        0      0        2 
  22  chr22_19244775     AAsi    T    G        0      0        2 
  22  chr22_19244775     AKia    T    G        0      0        2 
  22  chr22_19244775     AOna    T    G        0      0        2 
  22  chr22_19244775     ASom    T    G        0      0        2 
  22  chr22_19244775     HCab    T    G        0      0        2 
  22  chr22_19244775     HPrz    T    G        0      0        2 
  22  chr22_19244775     ZBoe    T    G        0      0        2 
  22  chr22_19244775     ZGre    T    G        0      0        2 
  22  chr22_19244775     ZHar    T    G        1      2        2 
  22  chr22_19244775   Sample    T    G        0      0        2 
  22  chr22_19248247     AAsi    T    G        0      0        2 
  22  chr22_19248247     AKia    T    G        0      0        2 
  22  chr22_19248247     AOna    T    G        0      0        2 
  22  chr22_19248247     ASom    T    G        0      0        2 
  22  chr22_19248247     HCab    T    G        0      0        2 
  22  chr22_19248247     HPrz    T    G        0      0        2 
  22  chr22_19248247     ZBoe    T    G        1      2        2 
  22  chr22_19248247     ZGre    T    G        1      2        2 
  22  chr22_19248247     ZHar    T    G        1      2        2 
  22  chr22_19248247   Sample    T    G        0      0        2 
  22  chr22_19265162     AAsi    C    A        0      0        2 
  22  chr22_19265162     AKia    C    A        0      0        2 
  22  chr22_19265162     AOna    C    A        0      0        2 
  22  chr22_19265162     ASom    C    A        0      0        2 
  22  chr22_19265162     HCab    C    A        0      0        2 
  22  chr22_19265162     HPrz    C    A        0      0        2 
  22  chr22_19265162     ZBoe    C    A        0      0        2 
  22  chr22_19265162     ZGre    C    A        1      2        2 
  22  chr22_19265162     ZHar    C    A        1      2        2 
  22  chr22_19265162   Sample    C    A        0      0        2 
  22  chr22_19265539     AAsi    G    T        0      0        2 
  22  chr22_19265539     AKia    G    T        0      0        2 
  22  chr22_19265539     AOna    G    T        0      0        2 
  22  chr22_19265539     ASom    G    T        0      0        2 
  22  chr22_19265539     HCab    G    T        0      0        2 
  22  chr22_19265539     HPrz    G    T        0      0        2 
  22  chr22_19265539     ZBoe    G    T      0.5      1        2 
  22  chr22_19265539     ZGre    G    T        0      0        2 
  22  chr22_19265539     ZHar    G    T        0      0        2 
  22  chr22_19265539   Sample    G    T        0      0        2 
  22  chr22_19293588     AAsi    T    A        0      0        2 
  22  chr22_19293588     AKia    T    A        0      0        2 
  22  chr22_19293588     AOna    T    A        0      0        2 
  22  chr22_19293588     ASom    T    A        0      0        2 
  22  chr22_19293588     HCab    T    A        1      2        2 
  22  chr22_19293588     HPrz    T    A        1      2        2 
  22  chr22_19293588     ZBoe    T    A        0      0        2 
  22  chr22_19293588     ZGre    T    A        0      0        2 
  22  chr22_19293588     ZHar    T    A        0      0        2 
  22  chr22_19293588   Sample    T    A        1      2        2 
  22  chr22_19301380     AAsi    C    A        0      0        2 
  22  chr22_19301380     AKia    C    A        0      0        2 
  22  chr22_19301380     AOna    C    A        0      0        2 
  22  chr22_19301380     ASom    C    A        0      0        2 
  22  chr22_19301380     HCab    C    A        0      0        2 
  22  chr22_19301380     HPrz    C    A        0      0        2 
  22  chr22_19301380     ZBoe    C    A        0      0        2 
  22  chr22_19301380     ZGre    C    A      0.5      1        2 
  22  chr22_19301380     ZHar    C    A        0      0        2 
  22  chr22_19301380   Sample    C    A        0      0        2 
  22  chr22_19303424     AAsi    A    T        0      0        2 
  22  chr22_19303424     AKia    A    T        0      0        2 
  22  chr22_19303424     AOna    A    T        0      0        2 
  22  chr22_19303424     ASom    A    T        0      0        2 
  22  chr22_19303424     HCab    A    T        0      0        2 
  22  chr22_19303424     HPrz    A    T        0      0        2 
  22  chr22_19303424     ZBoe    A    T        0      0        2 
  22  chr22_19303424     ZGre    A    T        1      2        2 
  22  chr22_19303424     ZHar    A    T        0      0        2 
  22  chr22_19303424   Sample    A    T        0      0        2 
  22  chr22_19347008     AAsi    G    T        0      0        2 
  22  chr22_19347008     AKia    G    T        0      0        2 
  22  chr22_19347008     AOna    G    T        0      0        2 
  22  chr22_19347008     ASom    G    T        0      0        2 
  22  chr22_19347008     HCab    G    T        0      0        2 
  22  chr22_19347008     HPrz    G    T        0      0        2 
  22  chr22_19347008     ZBoe    G    T      0.5      1        2 
  22  chr22_19347008     ZGre    G    T        0      0        2 
  22  chr22_19347008     ZHar    G    T        0      0        2 
  22  chr22_19347008   Sample    G    T        0      0        2 
  22  chr22_19354456     AAsi    C    A        0      0        2 
  22  chr22_19354456     AKia    C    A        1      2        2 
  22  chr22_19354456     AOna    C    A        1      2        2 
  22  chr22_19354456     ASom    C    A        0      0        2 
  22  chr22_19354456     HCab    C    A        0      0        2 
  22  chr22_19354456     HPrz    C    A        0      0        2 
  22  chr22_19354456     ZBoe    C    A        0      0        2 
  22  chr22_19354456     ZGre    C    A        0      0        2 
  22  chr22_19354456     ZHar    C    A        0      0        2 
  22  chr22_19354456   Sample    C    A        0      0        2 
  22  chr22_19354600     AAsi    G    T        0      0        2 
  22  chr22_19354600     AKia    G    T        0      0        2 
  22  chr22_19354600     AOna    G    T        0      0        2 
  22  chr22_19354600     ASom    G    T        0      0        2 
  22  chr22_19354600     HCab    G    T        1      2        2 
  22  chr22_19354600     HPrz    G    T        1      2        2 
  22  chr22_19354600     ZBoe    G    T        0      0        2 
  22  chr22_19354600     ZGre    G    T        0      0        2 
  22  chr22_19354600     ZHar    G    T        0      0        2 
  22  chr22_19354600   Sample    G    T        1      2        2 
  22  chr22_19376891     AAsi    A    T        1      2        2 
  22  chr22_19376891     AKia    A    T        0      0        2 
  22  chr22_19376891     AOna    A    T        0      0        2 
  22  chr22_19376891     ASom    A    T        1      2        2 
  22  chr22_19376891     HCab    A    T        0      0        2 
  22  chr22_19376891     HPrz    A    T        0      0        2 
  22  chr22_19376891     ZBoe    A    T        0      0        2 
  22  chr22_19376891     ZGre    A    T        0      0        2 
  22  chr22_19376891     ZHar    A    T        0      0        2 
  22  chr22_19376891   Sample    A    T        0      0        2 
  22  chr22_19388532     AAsi    C    A        0      0        2 
  22  chr22_19388532     AKia    C    A        0      0        2 
  22  chr22_19388532     AOna    C    A        0      0        2 
  22  chr22_19388532     ASom    C    A        0      0        2 
  22  chr22_19388532     HCab    C    A        1      2        2 
  22  chr22_19388532     HPrz    C    A        1      2        2 
  22  chr22_19388532     ZBoe    C    A        0      0        2 
  22  chr22_19388532     ZGre    C    A        0      0        2 
  22  chr22_19388532     ZHar    C    A        0      0        2 
  22  chr22_19388532   Sample    C    A        1      2        2 
  22  chr22_19443672     AAsi    G    C      0.5      1        2 
  22  chr22_19443672     AKia    G    C        0      0        2 
  22  chr22_19443672     AOna    G    C        0      0        2 
  22  chr22_19443672     ASom    G    C        0      0        2 
  22  chr22_19443672     HCab    G    C        0      0        2 
  22  chr22_19443672     HPrz    G    C        0      0        2 
  22  chr22_19443672     ZBoe    G    C        0      0        2 
  22  chr22_19443672     ZGre    G    C        0      0        2 
  22  chr22_19443672     ZHar    G    C        0      0        2 
  22  chr22_19443672   Sample    G    C        0      0        2 
  22  chr22_19552200     AAsi    T    A        0      0        2 
  22  chr22_19552200     AKia    T    A        0      0        2 
  22  chr22_19552200     AOna    T    A        0      0        2 
  22  chr22_19552200     ASom    T    A        0      0        2 
  22  chr22_19552200     HCab    T    A        0      0        2 
  22  chr22_19552200     HPrz    T    A      0.5      1        2 
  22  chr22_19552200     ZBoe    T    A        0      0        2 
  22  chr22_19552200     ZGre    T    A        0      0        2 
  22  chr22_19552200     ZHar    T    A        0      0        2 
  22  chr22_19552200   Sample    T    A        0      0        2 
  22  chr22_19559576     AAsi    A    C      0.5      1        2 
  22  chr22_19559576     AKia    A    C        0      0        2 
  22  chr22_19559576     AOna    A    C        0      0        2 
  22  chr22_19559576     ASom    A    C        0      0        2 
  22  chr22_19559576     HCab    A    C        0      0        2 
  22  chr22_19559576     HPrz    A    C        0      0        2 
  22  chr22_19559576     ZBoe    A    C        0      0        2 
  22  chr22_19559576     ZGre    A    C        0      0        2 
  22  chr22_19559576     ZHar    A    C        0      0        2 
  22  chr22_19559576   Sample    A    C        0      0        2 
  22  chr22_19564988     AAsi    T    G        0      0        2 
  22  chr22_19564988     AKia    T    G        0      0        2 
  22  chr22_19564988     AOna    T    G        0      0        2 
  22  chr22_19564988     ASom    T    G        0      0        2 
  22  chr22_19564988     HCab    T    G        0      0        2 
  22  chr22_19564988     HPrz    T    G        0      0        2 
  22  chr22_19564988     ZBoe    T    G        0      0        2 
  22  chr22_19564988     ZGre    T    G      0.5      1        2 
  22  chr22_19564988     ZHar    T    G        0      0        2 
  22  chr22_19564988   Sample    T    G        0      0        2 
  22  chr22_19568131     AAsi    G    C        0      0        2 
  22  chr22_19568131     AKia    G    C        0      0        2 
  22  chr22_19568131     AOna    G    C        0      0        2 
  22  chr22_19568131     ASom    G    C        1      2        2 
  22  chr22_19568131     HCab    G    C        0      0        2 
  22  chr22_19568131     HPrz    G    C        0      0        2 
  22  chr22_19568131     ZBoe    G    C        0      0        2 
  22  chr22_19568131     ZGre    G    C        0      0        2 
  22  chr22_19568131     ZHar    G    C        0      0        2 
  22  chr22_19568131   Sample    G    C        0      0        2 
  22  chr22_19583268     AAsi    T    G        0      0        2 
  22  chr22_19583268     AKia    T    G        1      2        2 
  22  chr22_19583268     AOna    T    G        0      0        2 
  22  chr22_19583268     ASom    T    G        0      0        2 
  22  chr22_19583268     HCab    T    G        0      0        2 
  22  chr22_19583268     HPrz    T    G        0      0        2 
  22  chr22_19583268     ZBoe    T    G        0      0        2 
  22  chr22_19583268     ZGre    T    G        0      0        2 
  22  chr22_19583268     ZHar    T    G        0      0        2 
  22  chr22_19583268   Sample    T    G        0      0        2 
  22  chr22_19605868     AAsi    G    C        0      0        2 
  22  chr22_19605868     AKia    G    C        0      0        2 
  22  chr22_19605868     AOna    G    C        0      0        2 
  22  chr22_19605868     ASom    G    C        0      0        2 
  22  chr22_19605868     HCab    G    C      0.5      1        2 
  22  chr22_19605868     HPrz    G    C      0.5      1        2 
  22  chr22_19605868     ZBoe    G    C        0      0        2 
  22  chr22_19605868     ZGre    G    C        0      0        2 
  22  chr22_19605868     ZHar    G    C        0      0        2 
  22  chr22_19605868   Sample    G    C        0      0        2 
  22  chr22_19621283     AAsi    T    G        0      0        2 
  22  chr22_19621283     AKia    T    G        0      0        2 
  22  chr22_19621283     AOna    T    G        0      0        2 
  22  chr22_19621283     ASom    T    G        0      0        2 
  22  chr22_19621283     HCab    T    G      0.5      1        2 
  22  chr22_19621283     HPrz    T    G        0      0        2 
  22  chr22_19621283     ZBoe    T    G        0      0        2 
  22  chr22_19621283     ZGre    T    G        0      0        2 
  22  chr22_19621283     ZHar    T    G        0      0        2 
  22  chr22_19621283   Sample    T    G        1      2        2 
  22  chr22_19640008     AAsi    A    T        0      0        2 
  22  chr22_19640008     AKia    A    T        0      0        2 
  22  chr22_19640008     AOna    A    T        0      0        2 
  22  chr22_19640008     ASom    A    T        0      0        2 
  22  chr22_19640008     HCab    A    T      0.5      1        2 
  22  chr22_19640008     HPrz    A    T        1      2        2 
  22  chr22_19640008     ZBoe    A    T        0      0        2 
  22  chr22_19640008     ZGre    A    T        0      0        2 
  22  chr22_19640008     ZHar    A    T        0      0        2 
  22  chr22_19640008   Sample    A    T        0      0        2 
  22  chr22_19654445     AAsi    C    G        0      0        2 
  22  chr22_19654445     AKia    C    G        0      0        2 
  22  chr22_19654445     AOna    C    G        0      0        2 
  22  chr22_19654445     ASom    C    G        0      0        2 
  22  chr22_19654445     HCab    C    G        0      0        2 
  22  chr22_19654445     HPrz    C    G        0      0        2 
  22  chr22_19654445     ZBoe    C    G        0      0        2 
  22  chr22_19654445     ZGre    C    G      0.5      1        2 
  22  chr22_19654445     ZHar    C    G        0      0        2 
  22  chr22_19654445   Sample    C    G        0      0        2 
  22  chr22_19703860     AAsi    A    T        0      0        2 
  22  chr22_19703860     AKia    A    T        0      0        2 
  22  chr22_19703860     AOna    A    T        0      0        2 
  22  chr22_19703860     ASom    A    T        0      0        2 
  22  chr22_19703860     HCab    A    T        0      0        2 
  22  chr22_19703860     HPrz    A    T        0      0        2 
  22  chr22_19703860     ZBoe    A    T      0.5      1        2 
  22  chr22_19703860     ZGre    A    T        0      0        2 
  22  chr22_19703860     ZHar    A    T        0      0        2 
  22  chr22_19703860   Sample    A    T        0      0        2 
  22  chr22_19732901     AAsi    A    C        0      0        2 
  22  chr22_19732901     AKia    A    C        0      0        2 
  22  chr22_19732901     AOna    A    C        0      0        2 
  22  chr22_19732901     ASom    A    C        0      0        2 
  22  chr22_19732901     HCab    A    C        0      0        2 
  22  chr22_19732901     HPrz    A    C        0      0        2 
  22  chr22_19732901     ZBoe    A    C        0      0        2 
  22  chr22_19732901     ZGre    A    C        1      2        2 
  22  chr22_19732901     ZHar    A    C        0      0        2 
  22  chr22_19732901   Sample    A    C        0      0        2 
  22  chr22_19736157     AAsi    C    G        1      2        2 
  22  chr22_19736157     AKia    C    G        0      0        2 
  22  chr22_19736157     AOna    C    G        0      0        2 
  22  chr22_19736157     ASom    C    G        0      0        2 
  22  chr22_19736157     HCab    C    G        0      0        2 
  22  chr22_19736157     HPrz    C    G        0      0        2 
  22  chr22_19736157     ZBoe    C    G        0      0        2 
  22  chr22_19736157     ZGre    C    G        0      0        2 
  22  chr22_19736157     ZHar    C    G        0      0        2 
  22  chr22_19736157   Sample    C    G        0      0        2 
  22  chr22_19739085     AAsi    C    G        0      0        2 
  22  chr22_19739085     AKia    C    G        0      0        2 
  22  chr22_19739085     AOna    C    G        0      0        2 
  22  chr22_19739085     ASom    C    G        0      0        2 
  22  chr22_19739085     HCab    C    G        0      0        2 
  22  chr22_19739085     HPrz    C    G        0      0        2 
  22  chr22_19739085     ZBoe    C    G        0      0        2 
  22  chr22_19739085     ZGre    C    G        0      0        2 
  22  chr22_19739085     ZHar    C    G      0.5      1        2 
  22  chr22_19739085   Sample    C    G        0      0        2 
  22  chr22_19777572     AAsi    C    G        0      0        2 
  22  chr22_19777572     AKia    C    G        0      0        2 
  22  chr22_19777572     AOna    C    G        0      0        2 
  22  chr22_19777572     ASom    C    G      0.5      1        2 
  22  chr22_19777572     HCab    C    G        0      0        2 
  22  chr22_19777572     HPrz    C    G        0      0        2 
  22  chr22_19777572     ZBoe    C    G        0      0        2 
  22  chr22_19777572     ZGre    C    G        0      0        2 
  22  chr22_19777572     ZHar    C    G        0      0        2 
  22  chr22_19777572   Sample    C    G        0      0        2 
  22  chr22_19831688     AAsi    C    A        0      0        2 
  22  chr22_19831688     AKia    C    A        0      0        2 
  22  chr22_19831688     AOna    C    A        0      0        2 
  22  chr22_19831688     ASom    C    A        0      0        2 
  22  chr22_19831688     HCab    C    A        0      0        2 
  22  chr22_19831688     HPrz    C    A        0      0        2 
  22  chr22_19831688     ZBoe    C    A        1      2        2 
  22  chr22_19831688     ZGre    C    A        0      0        2 
  22  chr22_19831688     ZHar    C    A        0      0        2 
  22  chr22_19831688   Sample    C    A        0      0        2 
  22  chr22_19850519     AAsi    G    C        0      0        2 
  22  chr22_19850519     AKia    G    C        0      0        2 
  22  chr22_19850519     AOna    G    C        0      0        2 
  22  chr22_19850519     ASom    G    C        0      0        2 
  22  chr22_19850519     HCab    G    C        0      0        2 
  22  chr22_19850519     HPrz    G    C        0      0        2 
  22  chr22_19850519     ZBoe    G    C        0      0        2 
  22  chr22_19850519     ZGre    G    C        1      2        2 
  22  chr22_19850519     ZHar    G    C        0      0        2 
  22  chr22_19850519   Sample    G    C        0      0        2 
  22  chr22_19867389     AAsi    G    C        0      0        2 
  22  chr22_19867389     AKia    G    C        0      0        2 
  22  chr22_19867389     AOna    G    C        0      0        2 
  22  chr22_19867389     ASom    G    C        0      0        2 
  22  chr22_19867389     HCab    G    C        1      2        2 
  22  chr22_19867389     HPrz    G    C        1      2        2 
  22  chr22_19867389     ZBoe    G    C        0      0        2 
  22  chr22_19867389     ZGre    G    C        0      0        2 
  22  chr22_19867389     ZHar    G    C        0      0        2 
  22  chr22_19867389   Sample    G    C        1      2        2 
  22  chr22_19873091     AAsi    A    C        1      2        2 
  22  chr22_19873091     AKia    A    C        0      0        2 
  22  chr22_19873091     AOna    A    C        0      0        2 
  22  chr22_19873091     ASom    A    C        1      2        2 
  22  chr22_19873091     HCab    A    C        0      0        2 
  22  chr22_19873091     HPrz    A    C        0      0        2 
  22  chr22_19873091     ZBoe    A    C        0      0        2 
  22  chr22_19873091     ZGre    A    C        0      0        2 
  22  chr22_19873091     ZHar    A    C        0      0        2 
  22  chr22_19873091   Sample    A    C        0      0        2 
  22  chr22_19901522     AAsi    C    G        1      2        2 
  22  chr22_19901522     AKia    C    G        0      0        2 
  22  chr22_19901522     AOna    C    G        0      0        2 
  22  chr22_19901522     ASom    C    G        0      0        2 
  22  chr22_19901522     HCab    C    G        0      0        2 
  22  chr22_19901522     HPrz    C    G        0      0        2 
  22  chr22_19901522     ZBoe    C    G        0      0        2 
  22  chr22_19901522     ZGre    C    G        0      0        2 
  22  chr22_19901522     ZHar    C    G        0      0        2 
  22  chr22_19901522   Sample    C    G        0      0        2 
  22  chr22_19910292     AAsi    C    G        0      0        2 
  22  chr22_19910292     AKia    C    G        0      0        2 
  22  chr22_19910292     AOna    C    G        0      0        2 
  22  chr22_19910292     ASom    C    G        0      0        2 
  22  chr22_19910292     HCab    C    G        0      0        2 
  22  chr22_19910292     HPrz    C    G        0      0        2 
  22  chr22_19910292     ZBoe    C    G        0      0        2 
  22  chr22_19910292     ZGre    C    G        1      2        2 
  22  chr22_19910292     ZHar    C    G        0      0        2 
  22  chr22_19910292   Sample    C    G        0      0        2 
  22  chr22_19933455     AAsi    A    C        0      0        2 
  22  chr22_19933455     AKia    A    C        0      0        2 
  22  chr22_19933455     AOna    A    C        0      0        2 
  22  chr22_19933455     ASom    A    C        0      0        2 
  22  chr22_19933455     HCab    A    C        0      0        2 
  22  chr22_19933455     HPrz    A    C        0      0        2 
  22  chr22_19933455     ZBoe    A    C        0      0        2 
  22  chr22_19933455     ZGre    A    C        1      2        2 
  22  chr22_19933455     ZHar    A    C        0      0        2 
  22  chr22_19933455   Sample    A    C        0      0        2 
  22  chr22_19941897     AAsi    G    C        0      0        2 
  22  chr22_19941897     AKia    G    C        0      0        2 
  22  chr22_19941897     AOna    G    C        0      0        2 
  22  chr22_19941897     ASom    G    C      0.5      1        2 
  22  chr22_19941897     HCab    G    C        0      0        2 
  22  chr22_19941897     HPrz    G    C        0      0        2 
  22  chr22_19941897     ZBoe    G    C        0      0        2 
  22  chr22_19941897     ZGre    G    C        0      0        2 
  22  chr22_19941897     ZHar    G    C        0      0        2 
  22  chr22_19941897   Sample    G    C        0      0        2 
  22  chr22_19942296     AAsi    G    T        0      0        2 
  22  chr22_19942296     AKia    G    T        0      0        2 
  22  chr22_19942296     AOna    G    T        0      0        2 
  22  chr22_19942296     ASom    G    T        0      0        2 
  22  chr22_19942296     HCab    G    T        1      2        2 
  22  chr22_19942296     HPrz    G    T        1      2        2 
  22  chr22_19942296     ZBoe    G    T        0      0        2 
  22  chr22_19942296     ZGre    G    T        0      0        2 
  22  chr22_19942296     ZHar    G    T        0      0        2 
  22  chr22_19942296   Sample    G    T        1      2        2 
  22  chr22_19979213     AAsi    T    A        0      0        2 
  22  chr22_19979213     AKia    T    A      0.5      1        2 
  22  chr22_19979213     AOna    T    A        0      0        2 
  22  chr22_19979213     ASom    T    A        0      0        2 
  22  chr22_19979213     HCab    T    A        0      0        2 
  22  chr22_19979213     HPrz    T    A        0      0        2 
  22  chr22_19979213     ZBoe    T    A        0      0        2 
  22  chr22_19979213     ZGre    T    A        0      0        2 
  22  chr22_19979213     ZHar    T    A        0      0        2 
  22  chr22_19979213   Sample    T    A        0      0        2 
  22  chr22_19979781     AAsi    A    T        0      0        2 
  22  chr22_19979781     AKia    A    T        0      0        2 
  22  chr22_19979781     AOna    A    T        0      0        2 
  22  chr22_19979781     ASom    A    T      0.5      1        2 
  22  chr22_19979781     HCab    A    T        0      0        2 
  22  chr22_19979781     HPrz    A    T        0      0        2 
  22  chr22_19979781     ZBoe    A    T        0      0        2 
  22  chr22_19979781     ZGre    A    T        0      0        2 
  22  chr22_19979781     ZHar    A    T        0      0        2 
  22  chr22_19979781   Sample    A    T        0      0        2 
  22  chr22_19999794     AAsi    C    A        0      0        2 
  22  chr22_19999794     AKia    C    A        0      0        2 
  22  chr22_19999794     AOna    C    A        0      0        2 
  22  chr22_19999794     ASom    C    A        1      2        2 
  22  chr22_19999794     HCab    C    A        0      0        2 
  22  chr22_19999794     HPrz    C    A        0      0        2 
  22  chr22_19999794     ZBoe    C    A        0      0        2 
  22  chr22_19999794     ZGre    C    A        0      0        2 
  22  chr22_19999794     ZHar    C    A        0      0        2 
  22  chr22_19999794   Sample    C    A        0      0        2 
  22  chr22_20004520     AAsi    T    A        0      0        2 
  22  chr22_20004520     AKia    T    A        0      0        2 
  22  chr22_20004520     AOna    T    A        0      0        2 
  22  chr22_20004520     ASom    T    A        0      0        2 
  22  chr22_20004520     HCab    T    A        1      2        2 
  22  chr22_20004520     HPrz    T    A      0.5      1        2 
  22  chr22_20004520     ZBoe    T    A        0      0        2 
  22  chr22_20004520     ZGre    T    A        0      0        2 
  22  chr22_20004520     ZHar    T    A        0      0        2 
  22  chr22_20004520   Sample    T    A        1      2        2 
  22  chr22_20030097     AAsi    A    C        0      0        2 
  22  chr22_20030097     AKia    A    C        0      0        2 
  22  chr22_20030097     AOna    A    C        0      0        2 
  22  chr22_20030097     ASom    A    C        0      0        2 
  22  chr22_20030097     HCab    A    C        0      0        2 
  22  chr22_20030097     HPrz    A    C        0      0        2 
  22  chr22_20030097     ZBoe    A    C        0      0        2 
  22  chr22_20030097     ZGre    A    C        0      0        2 
  22  chr22_20030097     ZHar    A    C      0.5      1        2 
  22  chr22_20030097   Sample    A    C        0      0        2 
  22  chr22_20031204     AAsi    A    C        0      0        2 
  22  chr22_20031204     AKia    A    C        1      2        2 
  22  chr22_20031204     AOna    A    C      0.5      1        2 
  22  chr22_20031204     ASom    A    C        0      0        2 
  22  chr22_20031204     HCab    A    C        0      0        2 
  22  chr22_20031204     HPrz    A    C        0      0        2 
  22  chr22_20031204     ZBoe    A    C        1      2        2 
  22  chr22_20031204     ZGre    A    C        0      0        2 
  22  chr22_20031204     ZHar    A    C        1      2        2 
  22  chr22_20031204   Sample    A    C        0      0        2 
  22  chr22_20037989     AAsi    C    A        0      0        2 
  22  chr22_20037989     AKia    C    A        1      2        2 
  22  chr22_20037989     AOna    C    A        1      2        2 
  22  chr22_20037989     ASom    C    A        0      0        2 
  22  chr22_20037989     HCab    C    A        0      0        2 
  22  chr22_20037989     HPrz    C    A        0      0        2 
  22  chr22_20037989     ZBoe    C    A        0      0        2 
  22  chr22_20037989     ZGre    C    A        0      0        2 
  22  chr22_20037989     ZHar    C    A        0      0        2 
  22  chr22_20037989   Sample    C    A        0      0        2 
  22  chr22_20062937     AAsi    C    G        0      0        2 
  22  chr22_20062937     AKia    C    G        0      0        2 
  22  chr22_20062937     AOna    C    G        0      0        2 
  22  chr22_20062937     ASom    C    G        0      0        2 
  22  chr22_20062937     HCab    C    G        0      0        2 
  22  chr22_20062937     HPrz    C    G        0      0        2 
  22  chr22_20062937     ZBoe    C    G      0.5      1        2 
  22  chr22_20062937     ZGre    C    G        0      0        2 
  22  chr22_20062937     ZHar    C    G        0      0        2 
  22  chr22_20062937   Sample    C    G        0      0        2 
  22  chr22_20068163     AAsi    G    C        0      0        2 
  22  chr22_20068163     AKia    G    C        0      0        2 
  22  chr22_20068163     AOna    G    C        0      0        2 
  22  chr22_20068163     ASom    G    C        0      0        2 
  22  chr22_20068163     HCab    G    C        0      0        2 
  22  chr22_20068163     HPrz    G    C        0      0        2 
  22  chr22_20068163     ZBoe    G    C        0      0        2 
  22  chr22_20068163     ZGre    G    C        0      0        2 
  22  chr22_20068163     ZHar    G    C        1      2        2 
  22  chr22_20068163   Sample    G    C        0      0        2 
  22  chr22_20069289     AAsi    A    T        0      0        2 
  22  chr22_20069289     AKia    A    T        0      0        2 
  22  chr22_20069289     AOna    A    T        0      0        2 
  22  chr22_20069289     ASom    A    T        0      0        2 
  22  chr22_20069289     HCab    A    T        1      2        2 
  22  chr22_20069289     HPrz    A    T        1      2        2 
  22  chr22_20069289     ZBoe    A    T        0      0        2 
  22  chr22_20069289     ZGre    A    T        0      0        2 
  22  chr22_20069289     ZHar    A    T        0      0        2 
  22  chr22_20069289   Sample    A    T        1      2        2 
  22  chr22_20081896     AAsi    A    T        1      2        2 
  22  chr22_20081896     AKia    A    T        0      0        2 
  22  chr22_20081896     AOna    A    T        0      0        2 
  22  chr22_20081896     ASom    A    T        1      2        2 
  22  chr22_20081896     HCab    A    T        0      0        2 
  22  chr22_20081896     HPrz    A    T        0      0        2 
  22  chr22_20081896     ZBoe    A    T        0      0        2 
  22  chr22_20081896     ZGre    A    T        0      0        2 
  22  chr22_20081896     ZHar    A    T        0      0        2 
  22  chr22_20081896   Sample    A    T        0      0        2 
  22  chr22_20089745     AAsi    T    A        0      0        2 
  22  chr22_20089745     AKia    T    A        0      0        2 
  22  chr22_20089745     AOna    T    A        0      0        2 
  22  chr22_20089745     ASom    T    A        0      0        2 
  22  chr22_20089745     HCab    T    A        0      0        2 
  22  chr22_20089745     HPrz    T    A        0      0        2 
  22  chr22_20089745     ZBoe    T    A      0.5      1        2 
  22  chr22_20089745     ZGre    T    A        0      0        2 
  22  chr22_20089745     ZHar    T    A        0      0        2 
  22  chr22_20089745   Sample    T    A        0      0        2 
  22  chr22_20092741     AAsi    C    A        0      0        2 
  22  chr22_20092741     AKia    C    A        1      2        2 
  22  chr22_20092741     AOna    C    A        0      0        2 
  22  chr22_20092741     ASom    C    A        0      0        2 
  22  chr22_20092741     HCab    C    A        0      0        2 
  22  chr22_20092741     HPrz    C    A        0      0        2 
  22  chr22_20092741     ZBoe    C    A        0      0        2 
  22  chr22_20092741     ZGre    C    A        0      0        2 
  22  chr22_20092741     ZHar    C    A        0      0        2 
  22  chr22_20092741   Sample    C    A        0      0        2 
  22  chr22_20099832     AAsi    G    C        0      0        2 
  22  chr22_20099832     AKia    G    C        0      0        2 
  22  chr22_20099832     AOna    G    C      0.5      1        2 
  22  chr22_20099832     ASom    G    C        0      0        2 
  22  chr22_20099832     HCab    G    C        1      2        2 
  22  chr22_20099832     HPrz    G    C        1      2        2 
  22  chr22_20099832     ZBoe    G    C        0      0        2 
  22  chr22_20099832     ZGre    G    C        0      0        2 
  22  chr22_20099832     ZHar    G    C        0      0        2 
  22  chr22_20099832   Sample    G    C        1      2        2 
  22  chr22_20110839     AAsi    C    A        0      0        2 
  22  chr22_20110839     AKia    C    A        0      0        2 
  22  chr22_20110839     AOna    C    A        0      0        2 
  22  chr22_20110839     ASom    C    A        0      0        2 
  22  chr22_20110839     HCab    C    A        1      2        2 
  22  chr22_20110839     HPrz    C    A        1      2        2 
  22  chr22_20110839     ZBoe    C    A        0      0        2 
  22  chr22_20110839     ZGre    C    A        0      0        2 
  22  chr22_20110839     ZHar    C    A        0      0        2 
  22  chr22_20110839   Sample    C    A        1      2        2 
  22  chr22_20115734     AAsi    C    A        0      0        2 
  22  chr22_20115734     AKia    C    A        0      0        2 
  22  chr22_20115734     AOna    C    A        0      0        2 
  22  chr22_20115734     ASom    C    A        0      0        2 
  22  chr22_20115734     HCab    C    A        1      2        2 
  22  chr22_20115734     HPrz    C    A        1      2        2 
  22  chr22_20115734     ZBoe    C    A        0      0        2 
  22  chr22_20115734     ZGre    C    A        0      0        2 
  22  chr22_20115734     ZHar    C    A        0      0        2 
  22  chr22_20115734   Sample    C    A        1      2        2 
  22  chr22_20138826     AAsi    T    G        0      0        2 
  22  chr22_20138826     AKia    T    G        0      0        2 
  22  chr22_20138826     AOna    T    G        0      0        2 
  22  chr22_20138826     ASom    T    G        0      0        2 
  22  chr22_20138826     HCab    T    G        1      2        2 
  22  chr22_20138826     HPrz    T    G        1      2        2 
  22  chr22_20138826     ZBoe    T    G        0      0        2 
  22  chr22_20138826     ZGre    T    G        0      0        2 
  22  chr22_20138826     ZHar    T    G        0      0        2 
  22  chr22_20138826   Sample    T    G        1      2        2 
  22  chr22_20153092     AAsi    C    A        0      0        2 
  22  chr22_20153092     AKia    C    A        0      0        2 
  22  chr22_20153092     AOna    C    A        0      0        2 
  22  chr22_20153092     ASom    C    A        0      0        2 
  22  chr22_20153092     HCab    C    A        0      0        2 
  22  chr22_20153092     HPrz    C    A        0      0        2 
  22  chr22_20153092     ZBoe    C    A        0      0        2 
  22  chr22_20153092     ZGre    C    A        0      0        2 
  22  chr22_20153092     ZHar    C    A        1      2        2 
  22  chr22_20153092   Sample    C    A        0      0        2 
  22  chr22_20158040     AAsi    A    C        0      0        2 
  22  chr22_20158040     AKia    A    C        0      0        2 
  22  chr22_20158040     AOna    A    C        0      0        2 
  22  chr22_20158040     ASom    A    C        0      0        2 
  22  chr22_20158040     HCab    A    C        0      0        2 
  22  chr22_20158040     HPrz    A    C        0      0        2 
  22  chr22_20158040     ZBoe    A    C        0      0        2 
  22  chr22_20158040     ZGre    A    C        1      2        2 
  22  chr22_20158040     ZHar    A    C        0      0        2 
  22  chr22_20158040   Sample    A    C        0      0        2 
  22  chr22_20162753     AAsi    G    T        0      0        2 
  22  chr22_20162753     AKia    G    T        1      2        2 
  22  chr22_20162753     AOna    G    T        1      2        2 
  22  chr22_20162753     ASom    G    T        0      0        2 
  22  chr22_20162753     HCab    G    T        0      0        2 
  22  chr22_20162753     HPrz    G    T        0      0        2 
  22  chr22_20162753     ZBoe    G    T        0      0        2 
  22  chr22_20162753     ZGre    G    T        0      0        2 
  22  chr22_20162753     ZHar    G    T        0      0        2 
  22  chr22_20162753   Sample    G    T        0      0        2 
  22  chr22_20164619     AAsi    A    C        0      0        2 
  22  chr22_20164619     AKia    A    C        0      0        2 
  22  chr22_20164619     AOna    A    C        0      0        2 
  22  chr22_20164619     ASom    A    C      0.5      1        2 
  22  chr22_20164619     HCab    A    C        0      0        2 
  22  chr22_20164619     HPrz    A    C        0      0        2 
  22  chr22_20164619     ZBoe    A    C        0      0        2 
  22  chr22_20164619     ZGre    A    C        0      0        2 
  22  chr22_20164619     ZHar    A    C        0      0        2 
  22  chr22_20164619   Sample    A    C        0      0        2 
  22  chr22_20211404     AAsi    G    C        0      0        2 
  22  chr22_20211404     AKia    G    C        0      0        2 
  22  chr22_20211404     AOna    G    C        0      0        2 
  22  chr22_20211404     ASom    G    C        0      0        2 
  22  chr22_20211404     HCab    G    C        0      0        2 
  22  chr22_20211404     HPrz    G    C        0      0        2 
  22  chr22_20211404     ZBoe    G    C        1      2        2 
  22  chr22_20211404     ZGre    G    C        1      2        2 
  22  chr22_20211404     ZHar    G    C        0      0        2 
  22  chr22_20211404   Sample    G    C        0      0        2 
  22  chr22_20224446     AAsi    A    T        0      0        2 
  22  chr22_20224446     AKia    A    T        0      0        2 
  22  chr22_20224446     AOna    A    T        0      0        2 
  22  chr22_20224446     ASom    A    T        0      0        2 
  22  chr22_20224446     HCab    A    T        0      0        2 
  22  chr22_20224446     HPrz    A    T        0      0        2 
  22  chr22_20224446     ZBoe    A    T      0.5      1        2 
  22  chr22_20224446     ZGre    A    T        0      0        2 
  22  chr22_20224446     ZHar    A    T        0      0        2 
  22  chr22_20224446   Sample    A    T        0      0        2 
  22  chr22_20233088     AAsi    A    C        0      0        2 
  22  chr22_20233088     AKia    A    C        0      0        2 
  22  chr22_20233088     AOna    A    C        0      0        2 
  22  chr22_20233088     ASom    A    C        0      0        2 
  22  chr22_20233088     HCab    A    C        1      2        2 
  22  chr22_20233088     HPrz    A    C        1      2        2 
  22  chr22_20233088     ZBoe    A    C        0      0        2 
  22  chr22_20233088     ZGre    A    C        0      0        2 
  22  chr22_20233088     ZHar    A    C        0      0        2 
  22  chr22_20233088   Sample    A    C        1      2        2 
  22  chr22_20239892     AAsi    T    G        0      0        2 
  22  chr22_20239892     AKia    T    G        0      0        2 
  22  chr22_20239892     AOna    T    G        0      0        2 
  22  chr22_20239892     ASom    T    G        0      0        2 
  22  chr22_20239892     HCab    T    G        0      0        2 
  22  chr22_20239892     HPrz    T    G        0      0        2 
  22  chr22_20239892     ZBoe    T    G        0      0        2 
  22  chr22_20239892     ZGre    T    G      0.5      1        2 
  22  chr22_20239892     ZHar    T    G        0      0        2 
  22  chr22_20239892   Sample    T    G        0      0        2 
  22  chr22_20261369     AAsi    C    G        0      0        2 
  22  chr22_20261369     AKia    C    G        0      0        2 
  22  chr22_20261369     AOna    C    G        0      0        2 
  22  chr22_20261369     ASom    C    G        0      0        2 
  22  chr22_20261369     HCab    C    G        1      2        2 
  22  chr22_20261369     HPrz    C    G        1      2        2 
  22  chr22_20261369     ZBoe    C    G        0      0        2 
  22  chr22_20261369     ZGre    C    G        0      0        2 
  22  chr22_20261369     ZHar    C    G        0      0        2 
  22  chr22_20261369   Sample    C    G        1      2        2 
  22  chr22_20271309     AAsi    C    A        0      0        2 
  22  chr22_20271309     AKia    C    A        0      0        2 
  22  chr22_20271309     AOna    C    A        0      0        2 
  22  chr22_20271309     ASom    C    A        0      0        2 
  22  chr22_20271309     HCab    C    A        1      2        2 
  22  chr22_20271309     HPrz    C    A        1      2        2 
  22  chr22_20271309     ZBoe    C    A        0      0        2 
  22  chr22_20271309     ZGre    C    A        0      0        2 
  22  chr22_20271309     ZHar    C    A        0      0        2 
  22  chr22_20271309   Sample    C    A        1      2        2 
  22  chr22_20285922     AAsi    A    C        0      0        2 
  22  chr22_20285922     AKia    A    C        0      0        2 
  22  chr22_20285922     AOna    A    C        0      0        2 
  22  chr22_20285922     ASom    A    C        0      0        2 
  22  chr22_20285922     HCab    A    C        0      0        2 
  22  chr22_20285922     HPrz    A    C      0.5      1        2 
  22  chr22_20285922     ZBoe    A    C        0      0        2 
  22  chr22_20285922     ZGre    A    C        0      0        2 
  22  chr22_20285922     ZHar    A    C        0      0        2 
  22  chr22_20285922   Sample    A    C        0      0        2 
  22  chr22_20320329     AAsi    T    A        0      0        2 
  22  chr22_20320329     AKia    T    A        0      0        2 
  22  chr22_20320329     AOna    T    A        0      0        2 
  22  chr22_20320329     ASom    T    A        0      0        2 
  22  chr22_20320329     HCab    T    A        1      2        2 
  22  chr22_20320329     HPrz    T    A        1      2        2 
  22  chr22_20320329     ZBoe    T    A        0      0        2 
  22  chr22_20320329     ZGre    T    A        0      0        2 
  22  chr22_20320329     ZHar    T    A        0      0        2 
  22  chr22_20320329   Sample    T    A        1      2        2 
  22  chr22_20320845     AAsi    A    C        0      0        2 
  22  chr22_20320845     AKia    A    C        0      0        2 
  22  chr22_20320845     AOna    A    C        0      0        2 
  22  chr22_20320845     ASom    A    C        0      0        2 
  22  chr22_20320845     HCab    A    C        0      0        2 
  22  chr22_20320845     HPrz    A    C      0.5      1        2 
  22  chr22_20320845     ZBoe    A    C        0      0        2 
  22  chr22_20320845     ZGre    A    C        0      0        2 
  22  chr22_20320845     ZHar    A    C        0      0        2 
  22  chr22_20320845   Sample    A    C        0      0        2 
  22  chr22_20321222     AAsi    T    G        0      0        2 
  22  chr22_20321222     AKia    T    G        0      0        2 
  22  chr22_20321222     AOna    T    G        0      0        2 
  22  chr22_20321222     ASom    T    G        0      0        2 
  22  chr22_20321222     HCab    T    G        0      0        2 
  22  chr22_20321222     HPrz    T    G        0      0        2 
  22  chr22_20321222     ZBoe    T    G        0      0        2 
  22  chr22_20321222     ZGre    T    G        0      0        2 
  22  chr22_20321222     ZHar    T    G        1      2        2 
  22  chr22_20321222   Sample    T    G        0      0        2 
  22  chr22_20325513     AAsi    C    A        0      0        2 
  22  chr22_20325513     AKia    C    A        0      0        2 
  22  chr22_20325513     AOna    C    A        0      0        2 
  22  chr22_20325513     ASom    C    A        0      0        2 
  22  chr22_20325513     HCab    C    A        1      2        2 
  22  chr22_20325513     HPrz    C    A        1      2        2 
  22  chr22_20325513     ZBoe    C    A        0      0        2 
  22  chr22_20325513     ZGre    C    A        0      0        2 
  22  chr22_20325513     ZHar    C    A        0      0        2 
  22  chr22_20325513   Sample    C    A        1      2        2 
  22  chr22_20335493     AAsi    G    T      0.5      1        2 
  22  chr22_20335493     AKia    G    T        0      0        2 
  22  chr22_20335493     AOna    G    T        0      0        2 
  22  chr22_20335493     ASom    G    T        0      0        2 
  22  chr22_20335493     HCab    G    T        0      0        2 
  22  chr22_20335493     HPrz    G    T        0      0        2 
  22  chr22_20335493     ZBoe    G    T        0      0        2 
  22  chr22_20335493     ZGre    G    T        0      0        2 
  22  chr22_20335493     ZHar    G    T        0      0        2 
  22  chr22_20335493   Sample    G    T        0      0        2 
  22  chr22_20342797     AAsi    A    T        0      0        2 
  22  chr22_20342797     AKia    A    T        0      0        2 
  22  chr22_20342797     AOna    A    T        0      0        2 
  22  chr22_20342797     ASom    A    T        0      0        2 
  22  chr22_20342797     HCab    A    T        1      2        2 
  22  chr22_20342797     HPrz    A    T        1      2        2 
  22  chr22_20342797     ZBoe    A    T        0      0        2 
  22  chr22_20342797     ZGre    A    T        0      0        2 
  22  chr22_20342797     ZHar    A    T        0      0        2 
  22  chr22_20342797   Sample    A    T        1      2        2 
  22  chr22_20375303     AAsi    A    C        0      0        2 
  22  chr22_20375303     AKia    A    C        0      0        2 
  22  chr22_20375303     AOna    A    C        0      0        2 
  22  chr22_20375303     ASom    A    C        0      0        2 
  22  chr22_20375303     HCab    A    C        0      0        2 
  22  chr22_20375303     HPrz    A    C        0      0        2 
  22  chr22_20375303     ZBoe    A    C      0.5      1        2 
  22  chr22_20375303     ZGre    A    C        0      0        2 
  22  chr22_20375303     ZHar    A    C        0      0        2 
  22  chr22_20375303   Sample    A    C        0      0        2 
  22  chr22_20378640     AAsi    A    T        0      0        2 
  22  chr22_20378640     AKia    A    T        0      0        2 
  22  chr22_20378640     AOna    A    T        0      0        2 
  22  chr22_20378640     ASom    A    T        0      0        2 
  22  chr22_20378640     HCab    A    T        1      2        2 
  22  chr22_20378640     HPrz    A    T        1      2        2 
  22  chr22_20378640     ZBoe    A    T        0      0        2 
  22  chr22_20378640     ZGre    A    T        0      0        2 
  22  chr22_20378640     ZHar    A    T        0      0        2 
  22  chr22_20378640   Sample    A    T        1      2        2 
  22  chr22_20392941     AAsi    C    G        0      0        2 
  22  chr22_20392941     AKia    C    G        1      2        2 
  22  chr22_20392941     AOna    C    G        1      2        2 
  22  chr22_20392941     ASom    C    G        0      0        2 
  22  chr22_20392941     HCab    C    G        0      0        2 
  22  chr22_20392941     HPrz    C    G        0      0        2 
  22  chr22_20392941     ZBoe    C    G        0      0        2 
  22  chr22_20392941     ZGre    C    G        0      0        2 
  22  chr22_20392941     ZHar    C    G        0      0        2 
  22  chr22_20392941   Sample    C    G        0      0        2 
  22  chr22_20393604     AAsi    G    C        0      0        2 
  22  chr22_20393604     AKia    G    C        0      0        2 
  22  chr22_20393604     AOna    G    C        0      0        2 
  22  chr22_20393604     ASom    G    C        1      2        2 
  22  chr22_20393604     HCab    G    C        0      0        2 
  22  chr22_20393604     HPrz    G    C        0      0        2 
  22  chr22_20393604     ZBoe    G    C        0      0        2 
  22  chr22_20393604     ZGre    G    C        0      0        2 
  22  chr22_20393604     ZHar    G    C        0      0        2 
  22  chr22_20393604   Sample    G    C        0      0        2 
  22  chr22_20405742     AAsi    A    T        0      0        2 
  22  chr22_20405742     AKia    A    T        0      0        2 
  22  chr22_20405742     AOna    A    T        0      0        2 
  22  chr22_20405742     ASom    A    T        0      0        2 
  22  chr22_20405742     HCab    A    T        0      0        2 
  22  chr22_20405742     HPrz    A    T      0.5      1        2 
  22  chr22_20405742     ZBoe    A    T        0      0        2 
  22  chr22_20405742     ZGre    A    T        0      0        2 
  22  chr22_20405742     ZHar    A    T        0      0        2 
  22  chr22_20405742   Sample    A    T        0      0        2 
  22  chr22_20423167     AAsi    A    C        0      0        2 
  22  chr22_20423167     AKia    A    C        0      0        2 
  22  chr22_20423167     AOna    A    C        0      0        2 
  22  chr22_20423167     ASom    A    C        0      0        2 
  22  chr22_20423167     HCab    A    C        0      0        2 
  22  chr22_20423167     HPrz    A    C        0      0        2 
  22  chr22_20423167     ZBoe    A    C      0.5      1        2 
  22  chr22_20423167     ZGre    A    C        0      0        2 
  22  chr22_20423167     ZHar    A    C        0      0        2 
  22  chr22_20423167   Sample    A    C        0      0        2 
  22  chr22_20445769     AAsi    G    T        0      0        2 
  22  chr22_20445769     AKia    G    T        0      0        2 
  22  chr22_20445769     AOna    G    T        0      0        2 
  22  chr22_20445769     ASom    G    T        1      2        2 
  22  chr22_20445769     HCab    G    T        0      0        2 
  22  chr22_20445769     HPrz    G    T        0      0        2 
  22  chr22_20445769     ZBoe    G    T        0      0        2 
  22  chr22_20445769     ZGre    G    T        0      0        2 
  22  chr22_20445769     ZHar    G    T        0      0        2 
  22  chr22_20445769   Sample    G    T        0      0        2 
  22  chr22_20456632     AAsi    G    T        0      0        2 
  22  chr22_20456632     AKia    G    T        0      0        2 
  22  chr22_20456632     AOna    G    T        0      0        2 
  22  chr22_20456632     ASom    G    T        0      0        2 
  22  chr22_20456632     HCab    G    T        0      0        2 
  22  chr22_20456632     HPrz    G    T      0.5      1        2 
  22  chr22_20456632     ZBoe    G    T        0      0        2 
  22  chr22_20456632     ZGre    G    T        0      0        2 
  22  chr22_20456632     ZHar    G    T        0      0        2 
  22  chr22_20456632   Sample    G    T        0      0        2 
  22  chr22_20464212     AAsi    A    C        0      0        2 
  22  chr22_20464212     AKia    A    C        0      0        2 
  22  chr22_20464212     AOna    A    C        0      0        2 
  22  chr22_20464212     ASom    A    C        0      0        2 
  22  chr22_20464212     HCab    A    C        0      0        2 
  22  chr22_20464212     HPrz    A    C        0      0        2 
  22  chr22_20464212     ZBoe    A    C      0.5      1        2 
  22  chr22_20464212     ZGre    A    C        0      0        2 
  22  chr22_20464212     ZHar    A    C        0      0        2 
  22  chr22_20464212   Sample    A    C        0      0        2 
  22  chr22_20468538     AAsi    C    A        1      2        2 
  22  chr22_20468538     AKia    C    A        0      0        2 
  22  chr22_20468538     AOna    C    A        0      0        2 
  22  chr22_20468538     ASom    C    A        1      2        2 
  22  chr22_20468538     HCab    C    A        0      0        2 
  22  chr22_20468538     HPrz    C    A        0      0        2 
  22  chr22_20468538     ZBoe    C    A        0      0        2 
  22  chr22_20468538     ZGre    C    A        0      0        2 
  22  chr22_20468538     ZHar    C    A        0      0        2 
  22  chr22_20468538   Sample    C    A        0      0        2 
  22  chr22_20476304     AAsi    A    C        0      0        2 
  22  chr22_20476304     AKia    A    C        0      0        2 
  22  chr22_20476304     AOna    A    C        0      0        2 
  22  chr22_20476304     ASom    A    C        0      0        2 
  22  chr22_20476304     HCab    A    C        0      0        2 
  22  chr22_20476304     HPrz    A    C      0.5      1        2 
  22  chr22_20476304     ZBoe    A    C        0      0        2 
  22  chr22_20476304     ZGre    A    C        0      0        2 
  22  chr22_20476304     ZHar    A    C        0      0        2 
  22  chr22_20476304   Sample    A    C        0      0        2 
  22  chr22_20479754     AAsi    G    C        0      0        2 
  22  chr22_20479754     AKia    G    C        0      0        2 
  22  chr22_20479754     AOna    G    C        0      0        2 
  22  chr22_20479754     ASom    G    C        0      0        2 
  22  chr22_20479754     HCab    G    C        1      2        2 
  22  chr22_20479754     HPrz    G    C        1      2        2 
  22  chr22_20479754     ZBoe    G    C        0      0        2 
  22  chr22_20479754     ZGre    G    C        0      0        2 
  22  chr22_20479754     ZHar    G    C        0      0        2 
  22  chr22_20479754   Sample    G    C        1      2        2 
  22  chr22_20482330     AAsi    T    G        0      0        2 
  22  chr22_20482330     AKia    T    G        0      0        2 
  22  chr22_20482330     AOna    T    G        0      0        2 
  22  chr22_20482330     ASom    T    G        0      0        2 
  22  chr22_20482330     HCab    T    G        1      2        2 
  22  chr22_20482330     HPrz    T    G        1      2        2 
  22  chr22_20482330     ZBoe    T    G        0      0        2 
  22  chr22_20482330     ZGre    T    G        0      0        2 
  22  chr22_20482330     ZHar    T    G        0      0        2 
  22  chr22_20482330   Sample    T    G        1      2        2 
  22  chr22_20484838     AAsi    G    T        0      0        2 
  22  chr22_20484838     AKia    G    T        1      2        2 
  22  chr22_20484838     AOna    G    T        1      2        2 
  22  chr22_20484838     ASom    G    T        0      0        2 
  22  chr22_20484838     HCab    G    T        0      0        2 
  22  chr22_20484838     HPrz    G    T        0      0        2 
  22  chr22_20484838     ZBoe    G    T        0      0        2 
  22  chr22_20484838     ZGre    G    T        0      0        2 
  22  chr22_20484838     ZHar    G    T        0      0        2 
  22  chr22_20484838   Sample    G    T        0      0        2 
  22  chr22_20534656     AAsi    T    A        0      0        2 
  22  chr22_20534656     AKia    T    A        0      0        2 
  22  chr22_20534656     AOna    T    A        0      0        2 
  22  chr22_20534656     ASom    T    A        0      0        2 
  22  chr22_20534656     HCab    T    A        0      0        2 
  22  chr22_20534656     HPrz    T    A        0      0        2 
  22  chr22_20534656     ZBoe    T    A        0      0        2 
  22  chr22_20534656     ZGre    T    A        0      0        2 
  22  chr22_20534656     ZHar    T    A        1      2        2 
  22  chr22_20534656   Sample    T    A        0      0        2 
  22  chr22_20536697     AAsi    T    G        0      0        2 
  22  chr22_20536697     AKia    T    G        1      2        2 
  22  chr22_20536697     AOna    T    G        1      2        2 
  22  chr22_20536697     ASom    T    G        0      0        2 
  22  chr22_20536697     HCab    T    G        0      0        2 
  22  chr22_20536697     HPrz    T    G        0      0        2 
  22  chr22_20536697     ZBoe    T    G        0      0        2 
  22  chr22_20536697     ZGre    T    G        0      0        2 
  22  chr22_20536697     ZHar    T    G        0      0        2 
  22  chr22_20536697   Sample    T    G        0      0        2 
  22  chr22_20547020     AAsi    A    T        1      2        2 
  22  chr22_20547020     AKia    A    T        0      0        2 
  22  chr22_20547020     AOna    A    T        0      0        2 
  22  chr22_20547020     ASom    A    T        1      2        2 
  22  chr22_20547020     HCab    A    T        0      0        2 
  22  chr22_20547020     HPrz    A    T        0      0        2 
  22  chr22_20547020     ZBoe    A    T        0      0        2 
  22  chr22_20547020     ZGre    A    T        0      0        2 
  22  chr22_20547020     ZHar    A    T        0      0        2 
  22  chr22_20547020   Sample    A    T        0      0        2 
  22  chr22_20561269     AAsi    C    A        0      0        2 
  22  chr22_20561269     AKia    C    A        0      0        2 
  22  chr22_20561269     AOna    C    A        0      0        2 
  22  chr22_20561269     ASom    C    A        0      0        2 
  22  chr22_20561269     HCab    C    A        0      0        2 
  22  chr22_20561269     HPrz    C    A      0.5      1        2 
  22  chr22_20561269     ZBoe    C    A        0      0        2 
  22  chr22_20561269     ZGre    C    A        0      0        2 
  22  chr22_20561269     ZHar    C    A        0      0        2 
  22  chr22_20561269   Sample    C    A        0      0        2 
  22  chr22_20563144     AAsi    G    T        0      0        2 
  22  chr22_20563144     AKia    G    T        0      0        2 
  22  chr22_20563144     AOna    G    T        0      0        2 
  22  chr22_20563144     ASom    G    T        1      2        2 
  22  chr22_20563144     HCab    G    T        0      0        2 
  22  chr22_20563144     HPrz    G    T        0      0        2 
  22  chr22_20563144     ZBoe    G    T        0      0        2 
  22  chr22_20563144     ZGre    G    T        0      0        2 
  22  chr22_20563144     ZHar    G    T        0      0        2 
  22  chr22_20563144   Sample    G    T        0      0        2 
  22  chr22_20567613     AAsi    T    A        0      0        2 
  22  chr22_20567613     AKia    T    A        0      0        2 
  22  chr22_20567613     AOna    T    A        0      0        2 
  22  chr22_20567613     ASom    T    A        0      0        2 
  22  chr22_20567613     HCab    T    A        1      2        2 
  22  chr22_20567613     HPrz    T    A        1      2        2 
  22  chr22_20567613     ZBoe    T    A        0      0        2 
  22  chr22_20567613     ZGre    T    A        0      0        2 
  22  chr22_20567613     ZHar    T    A        0      0        2 
  22  chr22_20567613   Sample    T    A        1      2        2 
  22  chr22_20573224     AAsi    C    G        0      0        2 
  22  chr22_20573224     AKia    C    G      0.5      1        2 
  22  chr22_20573224     AOna    C    G        0      0        2 
  22  chr22_20573224     ASom    C    G        0      0        2 
  22  chr22_20573224     HCab    C    G        0      0        2 
  22  chr22_20573224     HPrz    C    G        0      0        2 
  22  chr22_20573224     ZBoe    C    G        0      0        2 
  22  chr22_20573224     ZGre    C    G        0      0        2 
  22  chr22_20573224     ZHar    C    G        0      0        2 
  22  chr22_20573224   Sample    C    G        0      0        2 
  22  chr22_20577041     AAsi    T    A        0      0        2 
  22  chr22_20577041     AKia    T    A        0      0        2 
  22  chr22_20577041     AOna    T    A        0      0        2 
  22  chr22_20577041     ASom    T    A        0      0        2 
  22  chr22_20577041     HCab    T    A        1      2        2 
  22  chr22_20577041     HPrz    T    A        1      2        2 
  22  chr22_20577041     ZBoe    T    A        0      0        2 
  22  chr22_20577041     ZGre    T    A        0      0        2 
  22  chr22_20577041     ZHar    T    A        0      0        2 
  22  chr22_20577041   Sample    T    A        1      2        2 
  22  chr22_20597478     AAsi    T    A        0      0        2 
  22  chr22_20597478     AKia    T    A        1      2        2 
  22  chr22_20597478     AOna    T    A      0.5      1        2 
  22  chr22_20597478     ASom    T    A        0      0        2 
  22  chr22_20597478     HCab    T    A        1      2        2 
  22  chr22_20597478     HPrz    T    A        1      2        2 
  22  chr22_20597478     ZBoe    T    A        0      0        2 
  22  chr22_20597478     ZGre    T    A        0      0        2 
  22  chr22_20597478     ZHar    T    A        0      0        2 
  22  chr22_20597478   Sample    T    A        1      2        2 
  22  chr22_20607961     AAsi    T    A        0      0        2 
  22  chr22_20607961     AKia    T    A        0      0        2 
  22  chr22_20607961     AOna    T    A        0      0        2 
  22  chr22_20607961     ASom    T    A        0      0        2 
  22  chr22_20607961     HCab    T    A        0      0        2 
  22  chr22_20607961     HPrz    T    A        0      0        2 
  22  chr22_20607961     ZBoe    T    A      0.5      1        2 
  22  chr22_20607961     ZGre    T    A        0      0        2 
  22  chr22_20607961     ZHar    T    A        0      0        2 
  22  chr22_20607961   Sample    T    A        0      0        2 
  22  chr22_20610636     AAsi    T    A        0      0        2 
  22  chr22_20610636     AKia    T    A        0      0        2 
  22  chr22_20610636     AOna    T    A        0      0        2 
  22  chr22_20610636     ASom    T    A        0      0        2 
  22  chr22_20610636     HCab    T    A        0      0        2 
  22  chr22_20610636     HPrz    T    A      0.5      1        2 
  22  chr22_20610636     ZBoe    T    A        0      0        2 
  22  chr22_20610636     ZGre    T    A        0      0        2 
  22  chr22_20610636     ZHar    T    A        0      0        2 
  22  chr22_20610636   Sample    T    A        0      0        2 
  22  chr22_20624049     AAsi    C    G        0      0        2 
  22  chr22_20624049     AKia    C    G        0      0        2 
  22  chr22_20624049     AOna    C    G        0      0        2 
  22  chr22_20624049     ASom    C    G        0      0        2 
  22  chr22_20624049     HCab    C    G        1      2        2 
  22  chr22_20624049     HPrz    C    G        1      2        2 
  22  chr22_20624049     ZBoe    C    G        0      0        2 
  22  chr22_20624049     ZGre    C    G        0      0        2 
  22  chr22_20624049     ZHar    C    G        0      0        2 
  22  chr22_20624049   Sample    C    G        1      2        2 
  22  chr22_20625910     AAsi    G    C        0      0        2 
  22  chr22_20625910     AKia    G    C        0      0        2 
  22  chr22_20625910     AOna    G    C        0      0        2 
  22  chr22_20625910     ASom    G    C        0      0        2 
  22  chr22_20625910     HCab    G    C        0      0        2 
  22  chr22_20625910     HPrz    G    C      0.5      1        2 
  22  chr22_20625910     ZBoe    G    C        0      0        2 
  22  chr22_20625910     ZGre    G    C        0      0        2 
  22  chr22_20625910     ZHar    G    C        0      0        2 
  22  chr22_20625910   Sample    G    C        0      0        2 
  22  chr22_20657811     AAsi    A    C        0      0        2 
  22  chr22_20657811     AKia    A    C        1      2        2 
  22  chr22_20657811     AOna    A    C        0      0        2 
  22  chr22_20657811     ASom    A    C        0      0        2 
  22  chr22_20657811     HCab    A    C        0      0        2 
  22  chr22_20657811     HPrz    A    C        0      0        2 
  22  chr22_20657811     ZBoe    A    C        0      0        2 
  22  chr22_20657811     ZGre    A    C        0      0        2 
  22  chr22_20657811     ZHar    A    C        0      0        2 
  22  chr22_20657811   Sample    A    C        0      0        2 
  22  chr22_20662260     AAsi    A    C        0      0        2 
  22  chr22_20662260     AKia    A    C        0      0        2 
  22  chr22_20662260     AOna    A    C        0      0        2 
  22  chr22_20662260     ASom    A    C        0      0        2 
  22  chr22_20662260     HCab    A    C        0      0        2 
  22  chr22_20662260     HPrz    A    C      0.5      1        2 
  22  chr22_20662260     ZBoe    A    C        0      0        2 
  22  chr22_20662260     ZGre    A    C        0      0        2 
  22  chr22_20662260     ZHar    A    C        0      0        2 
  22  chr22_20662260   Sample    A    C        0      0        2 
  22  chr22_20668216     AAsi    T    G        0      0        2 
  22  chr22_20668216     AKia    T    G        0      0        2 
  22  chr22_20668216     AOna    T    G        0      0        2 
  22  chr22_20668216     ASom    T    G        0      0        2 
  22  chr22_20668216     HCab    T    G        0      0        2 
  22  chr22_20668216     HPrz    T    G        0      0        2 
  22  chr22_20668216     ZBoe    T    G        0      0        2 
  22  chr22_20668216     ZGre    T    G      0.5      1        2 
  22  chr22_20668216     ZHar    T    G        0      0        2 
  22  chr22_20668216   Sample    T    G        0      0        2 
  22  chr22_20670435     AAsi    C    A        1      2        2 
  22  chr22_20670435     AKia    C    A        0      0        2 
  22  chr22_20670435     AOna    C    A        0      0        2 
  22  chr22_20670435     ASom    C    A        0      0        2 
  22  chr22_20670435     HCab    C    A        0      0        2 
  22  chr22_20670435     HPrz    C    A        0      0        2 
  22  chr22_20670435     ZBoe    C    A        0      0        2 
  22  chr22_20670435     ZGre    C    A        0      0        2 
  22  chr22_20670435     ZHar    C    A        0      0        2 
  22  chr22_20670435   Sample    C    A        0      0        2 
  22  chr22_20680097     AAsi    C    A        0      0        2 
  22  chr22_20680097     AKia    C    A        0      0        2 
  22  chr22_20680097     AOna    C    A        0      0        2 
  22  chr22_20680097     ASom    C    A        0      0        2 
  22  chr22_20680097     HCab    C    A        0      0        2 
  22  chr22_20680097     HPrz    C    A        0      0        2 
  22  chr22_20680097     ZBoe    C    A      0.5      1        2 
  22  chr22_20680097     ZGre    C    A        0      0        2 
  22  chr22_20680097     ZHar    C    A        0      0        2 
  22  chr22_20680097   Sample    C    A        0      0        2 
  22  chr22_20713887     AAsi    A    C        1      2        2 
  22  chr22_20713887     AKia    A    C        0      0        2 
  22  chr22_20713887     AOna    A    C        0      0        2 
  22  chr22_20713887     ASom    A    C        0      0        2 
  22  chr22_20713887     HCab    A    C        0      0        2 
  22  chr22_20713887     HPrz    A    C        0      0        2 
  22  chr22_20713887     ZBoe    A    C        0      0        2 
  22  chr22_20713887     ZGre    A    C        0      0        2 
  22  chr22_20713887     ZHar    A    C        0      0        2 
  22  chr22_20713887   Sample    A    C        0      0        2 
  22  chr22_20726924     AAsi    C    A        0      0        2 
  22  chr22_20726924     AKia    C    A        0      0        2 
  22  chr22_20726924     AOna    C    A        0      0        2 
  22  chr22_20726924     ASom    C    A        0      0        2 
  22  chr22_20726924     HCab    C    A        0      0        2 
  22  chr22_20726924     HPrz    C    A      0.5      1        2 
  22  chr22_20726924     ZBoe    C    A        0      0        2 
  22  chr22_20726924     ZGre    C    A        0      0        2 
  22  chr22_20726924     ZHar    C    A        0      0        2 
  22  chr22_20726924   Sample    C    A        0      0        2 
  22  chr22_20739615     AAsi    C    G        0      0        2 
  22  chr22_20739615     AKia    C    G        0      0        2 
  22  chr22_20739615     AOna    C    G        0      0        2 
  22  chr22_20739615     ASom    C    G        0      0        2 
  22  chr22_20739615     HCab    C    G        1      2        2 
  22  chr22_20739615     HPrz    C    G        1      2        2 
  22  chr22_20739615     ZBoe    C    G        0      0        2 
  22  chr22_20739615     ZGre    C    G        0      0        2 
  22  chr22_20739615     ZHar    C    G        0      0        2 
  22  chr22_20739615   Sample    C    G        0      0        2 
  22  chr22_20753748     AAsi    G    T        0      0        2 
  22  chr22_20753748     AKia    G    T        0      0        2 
  22  chr22_20753748     AOna    G    T        0      0        2 
  22  chr22_20753748     ASom    G    T        0      0        2 
  22  chr22_20753748     HCab    G    T        0      0        2 
  22  chr22_20753748     HPrz    G    T        0      0        2 
  22  chr22_20753748     ZBoe    G    T        1      2        2 
  22  chr22_20753748     ZGre    G    T        0      0        2 
  22  chr22_20753748     ZHar    G    T        0      0        2 
  22  chr22_20753748   Sample    G    T        0      0        2 
  22  chr22_20754422     AAsi    A    C        0      0        2 
  22  chr22_20754422     AKia    A    C        0      0        2 
  22  chr22_20754422     AOna    A    C        0      0        2 
  22  chr22_20754422     ASom    A    C        0      0        2 
  22  chr22_20754422     HCab    A    C        0      0        2 
  22  chr22_20754422     HPrz    A    C      0.5      1        2 
  22  chr22_20754422     ZBoe    A    C        0      0        2 
  22  chr22_20754422     ZGre    A    C        0      0        2 
  22  chr22_20754422     ZHar    A    C        0      0        2 
  22  chr22_20754422   Sample    A    C        1      2        2 
  22  chr22_20761808     AAsi    C    A        0      0        2 
  22  chr22_20761808     AKia    C    A        0      0        2 
  22  chr22_20761808     AOna    C    A        0      0        2 
  22  chr22_20761808     ASom    C    A        0      0        2 
  22  chr22_20761808     HCab    C    A        1      2        2 
  22  chr22_20761808     HPrz    C    A        1      2        2 
  22  chr22_20761808     ZBoe    C    A        0      0        2 
  22  chr22_20761808     ZGre    C    A        0      0        2 
  22  chr22_20761808     ZHar    C    A        0      0        2 
  22  chr22_20761808   Sample    C    A        1      2        2 
  22  chr22_20762212     AAsi    A    C        0      0        2 
  22  chr22_20762212     AKia    A    C        0      0        2 
  22  chr22_20762212     AOna    A    C        0      0        2 
  22  chr22_20762212     ASom    A    C        0      0        2 
  22  chr22_20762212     HCab    A    C        0      0        2 
  22  chr22_20762212     HPrz    A    C        0      0        2 
  22  chr22_20762212     ZBoe    A    C        0      0        2 
  22  chr22_20762212     ZGre    A    C        1      2        2 
  22  chr22_20762212     ZHar    A    C        0      0        2 
  22  chr22_20762212   Sample    A    C        0      0        2 
  22  chr22_20766978     AAsi    G    C        0      0        2 
  22  chr22_20766978     AKia    G    C        0      0        2 
  22  chr22_20766978     AOna    G    C        0      0        2 
  22  chr22_20766978     ASom    G    C        0      0        2 
  22  chr22_20766978     HCab    G    C        0      0        2 
  22  chr22_20766978     HPrz    G    C        0      0        2 
  22  chr22_20766978     ZBoe    G    C        1      2        2 
  22  chr22_20766978     ZGre    G    C        0      0        2 
  22  chr22_20766978     ZHar    G    C        0      0        2 
  22  chr22_20766978   Sample    G    C        0      0        2 
  22  chr22_20790557     AAsi    A    T        0      0        2 
  22  chr22_20790557     AKia    A    T        0      0        2 
  22  chr22_20790557     AOna    A    T        0      0        2 
  22  chr22_20790557     ASom    A    T        0      0        2 
  22  chr22_20790557     HCab    A    T        1      2        2 
  22  chr22_20790557     HPrz    A    T        1      2        2 
  22  chr22_20790557     ZBoe    A    T        0      0        2 
  22  chr22_20790557     ZGre    A    T        0      0        2 
  22  chr22_20790557     ZHar    A    T        0      0        2 
  22  chr22_20790557   Sample    A    T        1      2        2 
  22  chr22_20793077     AAsi    C    G        0      0        2 
  22  chr22_20793077     AKia    C    G        1      2        2 
  22  chr22_20793077     AOna    C    G        0      0        2 
  22  chr22_20793077     ASom    C    G        0      0        2 
  22  chr22_20793077     HCab    C    G        0      0        2 
  22  chr22_20793077     HPrz    C    G        0      0        2 
  22  chr22_20793077     ZBoe    C    G        0      0        2 
  22  chr22_20793077     ZGre    C    G        0      0        2 
  22  chr22_20793077     ZHar    C    G        0      0        2 
  22  chr22_20793077   Sample    C    G        0      0        2 
  22  chr22_20794527     AAsi    T    A        0      0        2 
  22  chr22_20794527     AKia    T    A        0      0        2 
  22  chr22_20794527     AOna    T    A        0      0        2 
  22  chr22_20794527     ASom    T    A        0      0        2 
  22  chr22_20794527     HCab    T    A        0      0        2 
  22  chr22_20794527     HPrz    T    A        0      0        2 
  22  chr22_20794527     ZBoe    T    A      0.5      1        2 
  22  chr22_20794527     ZGre    T    A        0      0        2 
  22  chr22_20794527     ZHar    T    A        0      0        2 
  22  chr22_20794527   Sample    T    A        0      0        2 
  22  chr22_20808897     AAsi    A    C      0.5      1        2 
  22  chr22_20808897     AKia    A    C        0      0        2 
  22  chr22_20808897     AOna    A    C        0      0        2 
  22  chr22_20808897     ASom    A    C        0      0        2 
  22  chr22_20808897     HCab    A    C        0      0        2 
  22  chr22_20808897     HPrz    A    C        0      0        2 
  22  chr22_20808897     ZBoe    A    C        0      0        2 
  22  chr22_20808897     ZGre    A    C        0      0        2 
  22  chr22_20808897     ZHar    A    C        0      0        2 
  22  chr22_20808897   Sample    A    C        0      0        2 
  22  chr22_20814168     AAsi    G    C        0      0        2 
  22  chr22_20814168     AKia    G    C        0      0        2 
  22  chr22_20814168     AOna    G    C        0      0        2 
  22  chr22_20814168     ASom    G    C      0.5      1        2 
  22  chr22_20814168     HCab    G    C        0      0        2 
  22  chr22_20814168     HPrz    G    C        0      0        2 
  22  chr22_20814168     ZBoe    G    C        0      0        2 
  22  chr22_20814168     ZGre    G    C        0      0        2 
  22  chr22_20814168     ZHar    G    C        0      0        2 
  22  chr22_20814168   Sample    G    C        0      0        2 
  22  chr22_20835971     AAsi    A    C        0      0        2 
  22  chr22_20835971     AKia    A    C        0      0        2 
  22  chr22_20835971     AOna    A    C        0      0        2 
  22  chr22_20835971     ASom    A    C        0      0        2 
  22  chr22_20835971     HCab    A    C      0.5      1        2 
  22  chr22_20835971     HPrz    A    C        0      0        2 
  22  chr22_20835971     ZBoe    A    C        0      0        2 
  22  chr22_20835971     ZGre    A    C        0      0        2 
  22  chr22_20835971     ZHar    A    C        0      0        2 
  22  chr22_20835971   Sample    A    C        0      0        2 
  22  chr22_20842360     AAsi    A    C      0.5      1        2 
  22  chr22_20842360     AKia    A    C        0      0        2 
  22  chr22_20842360     AOna    A    C        0      0        2 
  22  chr22_20842360     ASom    A    C        0      0        2 
  22  chr22_20842360     HCab    A    C        0      0        2 
  22  chr22_20842360     HPrz    A    C        0      0        2 
  22  chr22_20842360     ZBoe    A    C        0      0        2 
  22  chr22_20842360     ZGre    A    C        0      0        2 
  22  chr22_20842360     ZHar    A    C        0      0        2 
  22  chr22_20842360   Sample    A    C        0      0        2 
  22  chr22_20895803     AAsi    A    C        0      0        2 
  22  chr22_20895803     AKia    A    C        0      0        2 
  22  chr22_20895803     AOna    A    C        0      0        2 
  22  chr22_20895803     ASom    A    C        0      0        2 
  22  chr22_20895803     HCab    A    C        1      2        2 
  22  chr22_20895803     HPrz    A    C        1      2        2 
  22  chr22_20895803     ZBoe    A    C        0      0        2 
  22  chr22_20895803     ZGre    A    C        0      0        2 
  22  chr22_20895803     ZHar    A    C        0      0        2 
  22  chr22_20895803   Sample    A    C        0      0        2 
  22  chr22_20910175     AAsi    T    G        0      0        2 
  22  chr22_20910175     AKia    T    G        0      0        2 
  22  chr22_20910175     AOna    T    G        0      0        2 
  22  chr22_20910175     ASom    T    G        0      0        2 
  22  chr22_20910175     HCab    T    G        1      2        2 
  22  chr22_20910175     HPrz    T    G        1      2        2 
  22  chr22_20910175     ZBoe    T    G        0      0        2 
  22  chr22_20910175     ZGre    T    G        0      0        2 
  22  chr22_20910175     ZHar    T    G        0      0        2 
  22  chr22_20910175   Sample    T    G        1      2        2 
  22  chr22_20916756     AAsi    C    A      0.5      1        2 
  22  chr22_20916756     AKia    C    A        0      0        2 
  22  chr22_20916756     AOna    C    A        0      0        2 
  22  chr22_20916756     ASom    C    A        0      0        2 
  22  chr22_20916756     HCab    C    A        0      0        2 
  22  chr22_20916756     HPrz    C    A        0      0        2 
  22  chr22_20916756     ZBoe    C    A        0      0        2 
  22  chr22_20916756     ZGre    C    A        0      0        2 
  22  chr22_20916756     ZHar    C    A        0      0        2 
  22  chr22_20916756   Sample    C    A        0      0        2 
  22  chr22_20923328     AAsi    G    T        0      0        2 
  22  chr22_20923328     AKia    G    T        0      0        2 
  22  chr22_20923328     AOna    G    T        0      0        2 
  22  chr22_20923328     ASom    G    T        0      0        2 
  22  chr22_20923328     HCab    G    T        0      0        2 
  22  chr22_20923328     HPrz    G    T        0      0        2 
  22  chr22_20923328     ZBoe    G    T        0      0        2 
  22  chr22_20923328     ZGre    G    T        1      2        2 
  22  chr22_20923328     ZHar    G    T        0      0        2 
  22  chr22_20923328   Sample    G    T        0      0        2 
  22  chr22_20923411     AAsi    C    G        1      2        2 
  22  chr22_20923411     AKia    C    G        0      0        2 
  22  chr22_20923411     AOna    C    G        0      0        2 
  22  chr22_20923411     ASom    C    G      0.5      1        2 
  22  chr22_20923411     HCab    C    G        0      0        2 
  22  chr22_20923411     HPrz    C    G        0      0        2 
  22  chr22_20923411     ZBoe    C    G        0      0        2 
  22  chr22_20923411     ZGre    C    G        0      0        2 
  22  chr22_20923411     ZHar    C    G        0      0        2 
  22  chr22_20923411   Sample    C    G        0      0        2 
  22  chr22_20936910     AAsi    C    G        0      0        2 
  22  chr22_20936910     AKia    C    G        0      0        2 
  22  chr22_20936910     AOna    C    G        0      0        2 
  22  chr22_20936910     ASom    C    G        0      0        2 
  22  chr22_20936910     HCab    C    G      0.5      1        2 
  22  chr22_20936910     HPrz    C    G        0      0        2 
  22  chr22_20936910     ZBoe    C    G        0      0        2 
  22  chr22_20936910     ZGre    C    G        0      0        2 
  22  chr22_20936910     ZHar    C    G        0      0        2 
  22  chr22_20936910   Sample    C    G        0      0        2 
  22  chr22_20961521     AAsi    C    G        0      0        2 
  22  chr22_20961521     AKia    C    G        0      0        2 
  22  chr22_20961521     AOna    C    G        0      0        2 
  22  chr22_20961521     ASom    C    G        0      0        2 
  22  chr22_20961521     HCab    C    G        0      0        2 
  22  chr22_20961521     HPrz    C    G        0      0        2 
  22  chr22_20961521     ZBoe    C    G      0.5      1        2 
  22  chr22_20961521     ZGre    C    G        0      0        2 
  22  chr22_20961521     ZHar    C    G        0      0        2 
  22  chr22_20961521   Sample    C    G        0      0        2 
  22  chr22_20962387     AAsi    T    G        0      0        2 
  22  chr22_20962387     AKia    T    G        0      0        2 
  22  chr22_20962387     AOna    T    G        0      0        2 
  22  chr22_20962387     ASom    T    G        0      0        2 
  22  chr22_20962387     HCab    T    G      0.5      1        2 
  22  chr22_20962387     HPrz    T    G        0      0        2 
  22  chr22_20962387     ZBoe    T    G        0      0        2 
  22  chr22_20962387     ZGre    T    G        0      0        2 
  22  chr22_20962387     ZHar    T    G        0      0        2 
  22  chr22_20962387   Sample    T    G        0      0        2 
  22  chr22_20964841     AAsi    A    C        1      2        2 
  22  chr22_20964841     AKia    A    C        1      2        2 
  22  chr22_20964841     AOna    A    C        1      2        2 
  22  chr22_20964841     ASom    A    C        1      2        2 
  22  chr22_20964841     HCab    A    C        0      0        2 
  22  chr22_20964841     HPrz    A    C        0      0        2 
  22  chr22_20964841     ZBoe    A    C        0      0        2 
  22  chr22_20964841     ZGre    A    C        0      0        2 
  22  chr22_20964841     ZHar    A    C        0      0        2 
  22  chr22_20964841   Sample    A    C        0      0        2 
  22  chr22_20968199     AAsi    C    A        1      2        2 
  22  chr22_20968199     AKia    C    A        0      0        2 
  22  chr22_20968199     AOna    C    A        0      0        2 
  22  chr22_20968199     ASom    C    A        1      2        2 
  22  chr22_20968199     HCab    C    A        0      0        2 
  22  chr22_20968199     HPrz    C    A        0      0        2 
  22  chr22_20968199     ZBoe    C    A        0      0        2 
  22  chr22_20968199     ZGre    C    A        0      0        2 
  22  chr22_20968199     ZHar    C    A        0      0        2 
  22  chr22_20968199   Sample    C    A        0      0        2 
  22  chr22_20973830     AAsi    A    C        1      2        2 
  22  chr22_20973830     AKia    A    C        0      0        2 
  22  chr22_20973830     AOna    A    C        0      0        2 
  22  chr22_20973830     ASom    A    C        1      2        2 
  22  chr22_20973830     HCab    A    C        0      0        2 
  22  chr22_20973830     HPrz    A    C        0      0        2 
  22  chr22_20973830     ZBoe    A    C        0      0        2 
  22  chr22_20973830     ZGre    A    C        0      0        2 
  22  chr22_20973830     ZHar    A    C        0      0        2 
  22  chr22_20973830   Sample    A    C        0      0        2 
  22  chr22_20983431     AAsi    C    G        0      0        2 
  22  chr22_20983431     AKia    C    G        0      0        2 
  22  chr22_20983431     AOna    C    G        0      0        2 
  22  chr22_20983431     ASom    C    G        0      0        2 
  22  chr22_20983431     HCab    C    G        0      0        2 
  22  chr22_20983431     HPrz    C    G        0      0        2 
  22  chr22_20983431     ZBoe    C    G        0      0        2 
  22  chr22_20983431     ZGre    C    G      0.5      1        2 
  22  chr22_20983431     ZHar    C    G        0      0        2 
  22  chr22_20983431   Sample    C    G        0      0        2 
  22  chr22_20986816     AAsi    C    G        1      2        2 
  22  chr22_20986816     AKia    C    G        0      0        2 
  22  chr22_20986816     AOna    C    G        0      0        2 
  22  chr22_20986816     ASom    C    G        1      2        2 
  22  chr22_20986816     HCab    C    G        0      0        2 
  22  chr22_20986816     HPrz    C    G        0      0        2 
  22  chr22_20986816     ZBoe    C    G        0      0        2 
  22  chr22_20986816     ZGre    C    G        0      0        2 
  22  chr22_20986816     ZHar    C    G        0      0        2 
  22  chr22_20986816   Sample    C    G        0      0        2 
  22  chr22_20991244     AAsi    C    A        1      2        2 
  22  chr22_20991244     AKia    C    A        0      0        2 
  22  chr22_20991244     AOna    C    A        0      0        2 
  22  chr22_20991244     ASom    C    A        1      2        2 
  22  chr22_20991244     HCab    C    A        0      0        2 
  22  chr22_20991244     HPrz    C    A        0      0        2 
  22  chr22_20991244     ZBoe    C    A        0      0        2 
  22  chr22_20991244     ZGre    C    A        0      0        2 
  22  chr22_20991244     ZHar    C    A        0      0        2 
  22  chr22_20991244   Sample    C    A        0      0        2 
  22  chr22_20992818     AAsi    C    G        0      0        2 
  22  chr22_20992818     AKia    C    G        0      0        2 
  22  chr22_20992818     AOna    C    G        0      0        2 
  22  chr22_20992818     ASom    C    G        0      0        2 
  22  chr22_20992818     HCab    C    G        0      0        2 
  22  chr22_20992818     HPrz    C    G        0      0        2 
  22  chr22_20992818     ZBoe    C    G        0      0        2 
  22  chr22_20992818     ZGre    C    G        0      0        2 
  22  chr22_20992818     ZHar    C    G        1      2        2 
  22  chr22_20992818   Sample    C    G        0      0        2 
  22  chr22_21023246     AAsi    G    T        0      0        2 
  22  chr22_21023246     AKia    G    T        0      0        2 
  22  chr22_21023246     AOna    G    T        0      0        2 
  22  chr22_21023246     ASom    G    T        0      0        2 
  22  chr22_21023246     HCab    G    T      0.5      1        2 
  22  chr22_21023246     HPrz    G    T      0.5      1        2 
  22  chr22_21023246     ZBoe    G    T        0      0        2 
  22  chr22_21023246     ZGre    G    T        0      0        2 
  22  chr22_21023246     ZHar    G    T        0      0        2 
  22  chr22_21023246   Sample    G    T        0      0        2 
  22  chr22_21023896     AAsi    C    G      0.5      1        2 
  22  chr22_21023896     AKia    C    G        0      0        2 
  22  chr22_21023896     AOna    C    G        0      0        2 
  22  chr22_21023896     ASom    C    G      0.5      1        2 
  22  chr22_21023896     HCab    C    G        0      0        2 
  22  chr22_21023896     HPrz    C    G        0      0        2 
  22  chr22_21023896     ZBoe    C    G        0      0        2 
  22  chr22_21023896     ZGre    C    G        0      0        2 
  22  chr22_21023896     ZHar    C    G        0      0        2 
  22  chr22_21023896   Sample    C    G        0      0        2 
  22  chr22_21058689     AAsi    C    A        0      0        2 
  22  chr22_21058689     AKia    C    A        0      0        2 
  22  chr22_21058689     AOna    C    A        0      0        2 
  22  chr22_21058689     ASom    C    A        0      0        2 
  22  chr22_21058689     HCab    C    A        1      2        2 
  22  chr22_21058689     HPrz    C    A        1      2        2 
  22  chr22_21058689     ZBoe    C    A        0      0        2 
  22  chr22_21058689     ZGre    C    A        0      0        2 
  22  chr22_21058689     ZHar    C    A        0      0        2 
  22  chr22_21058689   Sample    C    A        1      2        2 
  22  chr22_21094351     AAsi    C    G        0      0        2 
  22  chr22_21094351     AKia    C    G        0      0        2 
  22  chr22_21094351     AOna    C    G        0      0        2 
  22  chr22_21094351     ASom    C    G        0      0        2 
  22  chr22_21094351     HCab    C    G        0      0        2 
  22  chr22_21094351     HPrz    C    G        0      0        2 
  22  chr22_21094351     ZBoe    C    G      0.5      1        2 
  22  chr22_21094351     ZGre    C    G        0      0        2 
  22  chr22_21094351     ZHar    C    G        0      0        2 
  22  chr22_21094351   Sample    C    G        0      0        2 
  22  chr22_21098497     AAsi    T    G      0.5      1        2 
  22  chr22_21098497     AKia    T    G        0      0        2 
  22  chr22_21098497     AOna    T    G        0      0        2 
  22  chr22_21098497     ASom    T    G        0      0        2 
  22  chr22_21098497     HCab    T    G        0      0        2 
  22  chr22_21098497     HPrz    T    G        0      0        2 
  22  chr22_21098497     ZBoe    T    G        0      0        2 
  22  chr22_21098497     ZGre    T    G        0      0        2 
  22  chr22_21098497     ZHar    T    G        0      0        2 
  22  chr22_21098497   Sample    T    G        0      0        2 
  22  chr22_21099154     AAsi    A    C        0      0        2 
  22  chr22_21099154     AKia    A    C        0      0        2 
  22  chr22_21099154     AOna    A    C        0      0        2 
  22  chr22_21099154     ASom    A    C        0      0        2 
  22  chr22_21099154     HCab    A    C        0      0        2 
  22  chr22_21099154     HPrz    A    C        0      0        2 
  22  chr22_21099154     ZBoe    A    C        0      0        2 
  22  chr22_21099154     ZGre    A    C        1      2        2 
  22  chr22_21099154     ZHar    A    C        0      0        2 
  22  chr22_21099154   Sample    A    C        0      0        2 
  22  chr22_21102215     AAsi    G    T        0      0        2 
  22  chr22_21102215     AKia    G    T        0      0        2 
  22  chr22_21102215     AOna    G    T        0      0        2 
  22  chr22_21102215     ASom    G    T        0      0        2 
  22  chr22_21102215     HCab    G    T        1      2        2 
  22  chr22_21102215     HPrz    G    T        1      2        2 
  22  chr22_21102215     ZBoe    G    T        0      0        2 
  22  chr22_21102215     ZGre    G    T        0      0        2 
  22  chr22_21102215     ZHar    G    T        0      0        2 
  22  chr22_21102215   Sample    G    T        1      2        2 
  22  chr22_21118690     AAsi    G    T        0      0        2 
  22  chr22_21118690     AKia    G    T        0      0        2 
  22  chr22_21118690     AOna    G    T        0      0        2 
  22  chr22_21118690     ASom    G    T      0.5      1        2 
  22  chr22_21118690     HCab    G    T        0      0        2 
  22  chr22_21118690     HPrz    G    T        0      0        2 
  22  chr22_21118690     ZBoe    G    T        0      0        2 
  22  chr22_21118690     ZGre    G    T        0      0        2 
  22  chr22_21118690     ZHar    G    T        0      0        2 
  22  chr22_21118690   Sample    G    T        0      0        2 
  22  chr22_21142911     AAsi    T    G        0      0        2 
  22  chr22_21142911     AKia    T    G        0      0        2 
  22  chr22_21142911     AOna    T    G        0      0        2 
  22  chr22_21142911     ASom    T    G        0      0        2 
  22  chr22_21142911     HCab    T    G        1      2        2 
  22  chr22_21142911     HPrz    T    G        1      2        2 
  22  chr22_21142911     ZBoe    T    G        0      0        2 
  22  chr22_21142911     ZGre    T    G        0      0        2 
  22  chr22_21142911     ZHar    T    G        0      0        2 
  22  chr22_21142911   Sample    T    G        1      2        2 
  22  chr22_21142916     AAsi    G    C        0      0        2 
  22  chr22_21142916     AKia    G    C        0      0        2 
  22  chr22_21142916     AOna    G    C        0      0        2 
  22  chr22_21142916     ASom    G    C        0      0        2 
  22  chr22_21142916     HCab    G    C        1      2        2 
  22  chr22_21142916     HPrz    G    C        1      2        2 
  22  chr22_21142916     ZBoe    G    C        0      0        2 
  22  chr22_21142916     ZGre    G    C        0      0        2 
  22  chr22_21142916     ZHar    G    C        0      0        2 
  22  chr22_21142916   Sample    G    C        1      2        2 
  22  chr22_21154370     AAsi    C    G        0      0        2 
  22  chr22_21154370     AKia    C    G      0.5      1        2 
  22  chr22_21154370     AOna    C    G      0.5      1        2 
  22  chr22_21154370     ASom    C    G        0      0        2 
  22  chr22_21154370     HCab    C    G        0      0        2 
  22  chr22_21154370     HPrz    C    G        0      0        2 
  22  chr22_21154370     ZBoe    C    G        0      0        2 
  22  chr22_21154370     ZGre    C    G        0      0        2 
  22  chr22_21154370     ZHar    C    G        0      0        2 
  22  chr22_21154370   Sample    C    G        0      0        2 
  22  chr22_21158981     AAsi    A    T        0      0        2 
  22  chr22_21158981     AKia    A    T        0      0        2 
  22  chr22_21158981     AOna    A    T        0      0        2 
  22  chr22_21158981     ASom    A    T        0      0        2 
  22  chr22_21158981     HCab    A    T        1      2        2 
  22  chr22_21158981     HPrz    A    T        1      2        2 
  22  chr22_21158981     ZBoe    A    T        0      0        2 
  22  chr22_21158981     ZGre    A    T        0      0        2 
  22  chr22_21158981     ZHar    A    T        0      0        2 
  22  chr22_21158981   Sample    A    T        1      2        2 
  22  chr22_21164493     AAsi    C    G        0      0        2 
  22  chr22_21164493     AKia    C    G        0      0        2 
  22  chr22_21164493     AOna    C    G        0      0        2 
  22  chr22_21164493     ASom    C    G      0.5      1        2 
  22  chr22_21164493     HCab    C    G        0      0        2 
  22  chr22_21164493     HPrz    C    G        0      0        2 
  22  chr22_21164493     ZBoe    C    G        0      0        2 
  22  chr22_21164493     ZGre    C    G        0      0        2 
  22  chr22_21164493     ZHar    C    G        0      0        2 
  22  chr22_21164493   Sample    C    G        0      0        2 
  22  chr22_21180582     AAsi    G    C        0      0        2 
  22  chr22_21180582     AKia    G    C        0      0        2 
  22  chr22_21180582     AOna    G    C        0      0        2 
  22  chr22_21180582     ASom    G    C        0      0        2 
  22  chr22_21180582     HCab    G    C        0      0        2 
  22  chr22_21180582     HPrz    G    C        0      0        2 
  22  chr22_21180582     ZBoe    G    C        0      0        2 
  22  chr22_21180582     ZGre    G    C      0.5      1        2 
  22  chr22_21180582     ZHar    G    C        0      0        2 
  22  chr22_21180582   Sample    G    C        0      0        2 
  22  chr22_21210363     AAsi    C    G        0      0        2 
  22  chr22_21210363     AKia    C    G        0      0        2 
  22  chr22_21210363     AOna    C    G        0      0        2 
  22  chr22_21210363     ASom    C    G        0      0        2 
  22  chr22_21210363     HCab    C    G        1      2        2 
  22  chr22_21210363     HPrz    C    G        1      2        2 
  22  chr22_21210363     ZBoe    C    G        0      0        2 
  22  chr22_21210363     ZGre    C    G        0      0        2 
  22  chr22_21210363     ZHar    C    G        0      0        2 
  22  chr22_21210363   Sample    C    G        1      2        2 
  22  chr22_21211716     AAsi    T    A        0      0        2 
  22  chr22_21211716     AKia    T    A      0.5      1        2 
  22  chr22_21211716     AOna    T    A        0      0        2 
  22  chr22_21211716     ASom    T    A        0      0        2 
  22  chr22_21211716     HCab    T    A        0      0        2 
  22  chr22_21211716     HPrz    T    A        0      0        2 
  22  chr22_21211716     ZBoe    T    A        0      0        2 
  22  chr22_21211716     ZGre    T    A        0      0        2 
  22  chr22_21211716     ZHar    T    A        0      0        2 
  22  chr22_21211716   Sample    T    A        0      0        2 
  22  chr22_21212107     AAsi    T    G        0      0        2 
  22  chr22_21212107     AKia    T    G      0.5      1        2 
  22  chr22_21212107     AOna    T    G        0      0        2 
  22  chr22_21212107     ASom    T    G        0      0        2 
  22  chr22_21212107     HCab    T    G        0      0        2 
  22  chr22_21212107     HPrz    T    G        0      0        2 
  22  chr22_21212107     ZBoe    T    G        0      0        2 
  22  chr22_21212107     ZGre    T    G        0      0        2 
  22  chr22_21212107     ZHar    T    G        0      0        2 
  22  chr22_21212107   Sample    T    G        0      0        2 
  22  chr22_21217247     AAsi    C    G        0      0        2 
  22  chr22_21217247     AKia    C    G        0      0        2 
  22  chr22_21217247     AOna    C    G        0      0        2 
  22  chr22_21217247     ASom    C    G        0      0        2 
  22  chr22_21217247     HCab    C    G        0      0        2 
  22  chr22_21217247     HPrz    C    G        0      0        2 
  22  chr22_21217247     ZBoe    C    G        0      0        2 
  22  chr22_21217247     ZGre    C    G      0.5      1        2 
  22  chr22_21217247     ZHar    C    G        0      0        2 
  22  chr22_21217247   Sample    C    G        0      0        2 
  22  chr22_21249846     AAsi    G    T        1      2        2 
  22  chr22_21249846     AKia    G    T        0      0        2 
  22  chr22_21249846     AOna    G    T        0      0        2 
  22  chr22_21249846     ASom    G    T        1      2        2 
  22  chr22_21249846     HCab    G    T        0      0        2 
  22  chr22_21249846     HPrz    G    T        0      0        2 
  22  chr22_21249846     ZBoe    G    T        0      0        2 
  22  chr22_21249846     ZGre    G    T        0      0        2 
  22  chr22_21249846     ZHar    G    T        0      0        2 
  22  chr22_21249846   Sample    G    T        0      0        2 
  22  chr22_21254944     AAsi    C    G        0      0        2 
  22  chr22_21254944     AKia    C    G        0      0        2 
  22  chr22_21254944     AOna    C    G        0      0        2 
  22  chr22_21254944     ASom    C    G        1      2        2 
  22  chr22_21254944     HCab    C    G        0      0        2 
  22  chr22_21254944     HPrz    C    G        0      0        2 
  22  chr22_21254944     ZBoe    C    G        0      0        2 
  22  chr22_21254944     ZGre    C    G        0      0        2 
  22  chr22_21254944     ZHar    C    G        0      0        2 
  22  chr22_21254944   Sample    C    G        0      0        2 
  22  chr22_21308969     AAsi    C    G        0      0        2 
  22  chr22_21308969     AKia    C    G        0      0        2 
  22  chr22_21308969     AOna    C    G        0      0        2 
  22  chr22_21308969     ASom    C    G        0      0        2 
  22  chr22_21308969     HCab    C    G        0      0        2 
  22  chr22_21308969     HPrz    C    G        0      0        2 
  22  chr22_21308969     ZBoe    C    G        0      0        2 
  22  chr22_21308969     ZGre    C    G        0      0        2 
  22  chr22_21308969     ZHar    C    G        1      2        2 
  22  chr22_21308969   Sample    C    G        0      0        2 
  22  chr22_21311607     AAsi    A    T        0      0        2 
  22  chr22_21311607     AKia    A    T        0      0        2 
  22  chr22_21311607     AOna    A    T        0      0        2 
  22  chr22_21311607     ASom    A    T        0      0        2 
  22  chr22_21311607     HCab    A    T        0      0        2 
  22  chr22_21311607     HPrz    A    T      0.5      1        2 
  22  chr22_21311607     ZBoe    A    T        0      0        2 
  22  chr22_21311607     ZGre    A    T        0      0        2 
  22  chr22_21311607     ZHar    A    T        0      0        2 
  22  chr22_21311607   Sample    A    T        0      0        2 
  22  chr22_21320041     AAsi    G    C        0      0        2 
  22  chr22_21320041     AKia    G    C        0      0        2 
  22  chr22_21320041     AOna    G    C        0      0        2 
  22  chr22_21320041     ASom    G    C        0      0        2 
  22  chr22_21320041     HCab    G    C        1      2        2 
  22  chr22_21320041     HPrz    G    C        1      2        2 
  22  chr22_21320041     ZBoe    G    C        0      0        2 
  22  chr22_21320041     ZGre    G    C        0      0        2 
  22  chr22_21320041     ZHar    G    C        0      0        2 
  22  chr22_21320041   Sample    G    C        1      2        2 
  22  chr22_21335322     AAsi    C    G        0      0        2 
  22  chr22_21335322     AKia    C    G        1      2        2 
  22  chr22_21335322     AOna    C    G        1      2        2 
  22  chr22_21335322     ASom    C    G        0      0        2 
  22  chr22_21335322     HCab    C    G        0      0        2 
  22  chr22_21335322     HPrz    C    G        0      0        2 
  22  chr22_21335322     ZBoe    C    G        0      0        2 
  22  chr22_21335322     ZGre    C    G        0      0        2 
  22  chr22_21335322     ZHar    C    G        0      0        2 
  22  chr22_21335322   Sample    C    G        0      0        2 
  22  chr22_21341532     AAsi    C    G        1      2        2 
  22  chr22_21341532     AKia    C    G        0      0        2 
  22  chr22_21341532     AOna    C    G        0      0        2 
  22  chr22_21341532     ASom    C    G      0.5      1        2 
  22  chr22_21341532     HCab    C    G        0      0        2 
  22  chr22_21341532     HPrz    C    G        0      0        2 
  22  chr22_21341532     ZBoe    C    G        0      0        2 
  22  chr22_21341532     ZGre    C    G        0      0        2 
  22  chr22_21341532     ZHar    C    G        0      0        2 
  22  chr22_21341532   Sample    C    G        0      0        2 
  22  chr22_21344683     AAsi    C    A        0      0        2 
  22  chr22_21344683     AKia    C    A        1      2        2 
  22  chr22_21344683     AOna    C    A        1      2        2 
  22  chr22_21344683     ASom    C    A        0      0        2 
  22  chr22_21344683     HCab    C    A        0      0        2 
  22  chr22_21344683     HPrz    C    A        0      0        2 
  22  chr22_21344683     ZBoe    C    A        0      0        2 
  22  chr22_21344683     ZGre    C    A        0      0        2 
  22  chr22_21344683     ZHar    C    A        0      0        2 
  22  chr22_21344683   Sample    C    A        0      0        2 
  22  chr22_21353587     AAsi    G    C      0.5      1        2 
  22  chr22_21353587     AKia    G    C        0      0        2 
  22  chr22_21353587     AOna    G    C        0      0        2 
  22  chr22_21353587     ASom    G    C      0.5      1        2 
  22  chr22_21353587     HCab    G    C        0      0        2 
  22  chr22_21353587     HPrz    G    C        0      0        2 
  22  chr22_21353587     ZBoe    G    C        0      0        2 
  22  chr22_21353587     ZGre    G    C        0      0        2 
  22  chr22_21353587     ZHar    G    C        0      0        2 
  22  chr22_21353587   Sample    G    C        0      0        2 
  22  chr22_21368278     AAsi    C    G        0      0        2 
  22  chr22_21368278     AKia    C    G      0.5      1        2 
  22  chr22_21368278     AOna    C    G        0      0        2 
  22  chr22_21368278     ASom    C    G        0      0        2 
  22  chr22_21368278     HCab    C    G        0      0        2 
  22  chr22_21368278     HPrz    C    G        0      0        2 
  22  chr22_21368278     ZBoe    C    G        0      0        2 
  22  chr22_21368278     ZGre    C    G        0      0        2 
  22  chr22_21368278     ZHar    C    G        0      0        2 
  22  chr22_21368278   Sample    C    G        0      0        2 
  22  chr22_21371957     AAsi    G    C        0      0        2 
  22  chr22_21371957     AKia    G    C        1      2        2 
  22  chr22_21371957     AOna    G    C        1      2        2 
  22  chr22_21371957     ASom    G    C        0      0        2 
  22  chr22_21371957     HCab    G    C        0      0        2 
  22  chr22_21371957     HPrz    G    C        0      0        2 
  22  chr22_21371957     ZBoe    G    C        0      0        2 
  22  chr22_21371957     ZGre    G    C        0      0        2 
  22  chr22_21371957     ZHar    G    C        0      0        2 
  22  chr22_21371957   Sample    G    C        0      0        2 
  22  chr22_21383478     AAsi    G    T        0      0        2 
  22  chr22_21383478     AKia    G    T        0      0        2 
  22  chr22_21383478     AOna    G    T        0      0        2 
  22  chr22_21383478     ASom    G    T        0      0        2 
  22  chr22_21383478     HCab    G    T        0      0        2 
  22  chr22_21383478     HPrz    G    T        0      0        2 
  22  chr22_21383478     ZBoe    G    T        0      0        2 
  22  chr22_21383478     ZGre    G    T      0.5      1        2 
  22  chr22_21383478     ZHar    G    T        0      0        2 
  22  chr22_21383478   Sample    G    T        0      0        2 
  22  chr22_21409092     AAsi    C    G      0.5      1        2 
  22  chr22_21409092     AKia    C    G        0      0        2 
  22  chr22_21409092     AOna    C    G        0      0        2 
  22  chr22_21409092     ASom    C    G        1      2        2 
  22  chr22_21409092     HCab    C    G        0      0        2 
  22  chr22_21409092     HPrz    C    G        0      0        2 
  22  chr22_21409092     ZBoe    C    G        0      0        2 
  22  chr22_21409092     ZGre    C    G        0      0        2 
  22  chr22_21409092     ZHar    C    G        0      0        2 
  22  chr22_21409092   Sample    C    G        0      0        2 
  22  chr22_21412100     AAsi    A    C        0      0        2 
  22  chr22_21412100     AKia    A    C        1      2        2 
  22  chr22_21412100     AOna    A    C        1      2        2 
  22  chr22_21412100     ASom    A    C        0      0        2 
  22  chr22_21412100     HCab    A    C        0      0        2 
  22  chr22_21412100     HPrz    A    C        0      0        2 
  22  chr22_21412100     ZBoe    A    C        0      0        2 
  22  chr22_21412100     ZGre    A    C        0      0        2 
  22  chr22_21412100     ZHar    A    C        0      0        2 
  22  chr22_21412100   Sample    A    C        0      0        2 
  22  chr22_21428412     AAsi    G    T        0      0        2 
  22  chr22_21428412     AKia    G    T        0      0        2 
  22  chr22_21428412     AOna    G    T        0      0        2 
  22  chr22_21428412     ASom    G    T        0      0        2 
  22  chr22_21428412     HCab    G    T        1      2        2 
  22  chr22_21428412     HPrz    G    T        1      2        2 
  22  chr22_21428412     ZBoe    G    T        0      0        2 
  22  chr22_21428412     ZGre    G    T        0      0        2 
  22  chr22_21428412     ZHar    G    T        0      0        2 
  22  chr22_21428412   Sample    G    T        1      2        2 
  22  chr22_21440188     AAsi    T    G        1      2        2 
  22  chr22_21440188     AKia    T    G        0      0        2 
  22  chr22_21440188     AOna    T    G        0      0        2 
  22  chr22_21440188     ASom    T    G        1      2        2 
  22  chr22_21440188     HCab    T    G        0      0        2 
  22  chr22_21440188     HPrz    T    G        0      0        2 
  22  chr22_21440188     ZBoe    T    G        1      2        2 
  22  chr22_21440188     ZGre    T    G        1      2        2 
  22  chr22_21440188     ZHar    T    G        1      2        2 
  22  chr22_21440188   Sample    T    G        0      0        2 
  22  chr22_21451438     AAsi    C    G        1      2        2 
  22  chr22_21451438     AKia    C    G        0      0        2 
  22  chr22_21451438     AOna    C    G        0      0        2 
  22  chr22_21451438     ASom    C    G        1      2        2 
  22  chr22_21451438     HCab    C    G        0      0        2 
  22  chr22_21451438     HPrz    C    G        0      0        2 
  22  chr22_21451438     ZBoe    C    G        0      0        2 
  22  chr22_21451438     ZGre    C    G        0      0        2 
  22  chr22_21451438     ZHar    C    G        0      0        2 
  22  chr22_21451438   Sample    C    G        0      0        2 
  22  chr22_21453912     AAsi    G    C        0      0        2 
  22  chr22_21453912     AKia    G    C        0      0        2 
  22  chr22_21453912     AOna    G    C        0      0        2 
  22  chr22_21453912     ASom    G    C        0      0        2 
  22  chr22_21453912     HCab    G    C        0      0        2 
  22  chr22_21453912     HPrz    G    C        0      0        2 
  22  chr22_21453912     ZBoe    G    C      0.5      1        2 
  22  chr22_21453912     ZGre    G    C        0      0        2 
  22  chr22_21453912     ZHar    G    C        0      0        2 
  22  chr22_21453912   Sample    G    C        0      0        2 
  22  chr22_21460621     AAsi    C    A        0      0        2 
  22  chr22_21460621     AKia    C    A        0      0        2 
  22  chr22_21460621     AOna    C    A        0      0        2 
  22  chr22_21460621     ASom    C    A        0      0        2 
  22  chr22_21460621     HCab    C    A        1      2        2 
  22  chr22_21460621     HPrz    C    A        1      2        2 
  22  chr22_21460621     ZBoe    C    A        0      0        2 
  22  chr22_21460621     ZGre    C    A        0      0        2 
  22  chr22_21460621     ZHar    C    A        0      0        2 
  22  chr22_21460621   Sample    C    A        1      2        2 
  22  chr22_21471059     AAsi    C    G        0      0        2 
  22  chr22_21471059     AKia    C    G        0      0        2 
  22  chr22_21471059     AOna    C    G        0      0        2 
  22  chr22_21471059     ASom    C    G        1      2        2 
  22  chr22_21471059     HCab    C    G        0      0        2 
  22  chr22_21471059     HPrz    C    G        0      0        2 
  22  chr22_21471059     ZBoe    C    G        0      0        2 
  22  chr22_21471059     ZGre    C    G        0      0        2 
  22  chr22_21471059     ZHar    C    G        0      0        2 
  22  chr22_21471059   Sample    C    G        0      0        2 
  22  chr22_21471100     AAsi    G    C        0      0        2 
  22  chr22_21471100     AKia    G    C        0      0        2 
  22  chr22_21471100     AOna    G    C        0      0        2 
  22  chr22_21471100     ASom    G    C        0      0        2 
  22  chr22_21471100     HCab    G    C        1      2        2 
  22  chr22_21471100     HPrz    G    C        1      2        2 
  22  chr22_21471100     ZBoe    G    C        0      0        2 
  22  chr22_21471100     ZGre    G    C        0      0        2 
  22  chr22_21471100     ZHar    G    C        0      0        2 
  22  chr22_21471100   Sample    G    C        1      2        2 
  22  chr22_21480719     AAsi    C    G        0      0        2 
  22  chr22_21480719     AKia    C    G        0      0        2 
  22  chr22_21480719     AOna    C    G        1      2        2 
  22  chr22_21480719     ASom    C    G        0      0        2 
  22  chr22_21480719     HCab    C    G        0      0        2 
  22  chr22_21480719     HPrz    C    G        0      0        2 
  22  chr22_21480719     ZBoe    C    G        1      2        2 
  22  chr22_21480719     ZGre    C    G        1      2        2 
  22  chr22_21480719     ZHar    C    G        0      0        2 
  22  chr22_21480719   Sample    C    G        0      0        2 
  22  chr22_21485660     AAsi    C    A        0      0        2 
  22  chr22_21485660     AKia    C    A        0      0        2 
  22  chr22_21485660     AOna    C    A        0      0        2 
  22  chr22_21485660     ASom    C    A        0      0        2 
  22  chr22_21485660     HCab    C    A        1      2        2 
  22  chr22_21485660     HPrz    C    A        1      2        2 
  22  chr22_21485660     ZBoe    C    A        0      0        2 
  22  chr22_21485660     ZGre    C    A        0      0        2 
  22  chr22_21485660     ZHar    C    A        0      0        2 
  22  chr22_21485660   Sample    C    A        1      2        2 
  22  chr22_21509521     AAsi    G    T        0      0        2 
  22  chr22_21509521     AKia    G    T        0      0        2 
  22  chr22_21509521     AOna    G    T        0      0        2 
  22  chr22_21509521     ASom    G    T        0      0        2 
  22  chr22_21509521     HCab    G    T        1      2        2 
  22  chr22_21509521     HPrz    G    T        1      2        2 
  22  chr22_21509521     ZBoe    G    T        0      0        2 
  22  chr22_21509521     ZGre    G    T        0      0        2 
  22  chr22_21509521     ZHar    G    T        0      0        2 
  22  chr22_21509521   Sample    G    T        1      2        2 
  22  chr22_21563838     AAsi    G    C        0      0        2 
  22  chr22_21563838     AKia    G    C        0      0        2 
  22  chr22_21563838     AOna    G    C        0      0        2 
  22  chr22_21563838     ASom    G    C        0      0        2 
  22  chr22_21563838     HCab    G    C        1      2        2 
  22  chr22_21563838     HPrz    G    C        1      2        2 
  22  chr22_21563838     ZBoe    G    C        0      0        2 
  22  chr22_21563838     ZGre    G    C        0      0        2 
  22  chr22_21563838     ZHar    G    C        0      0        2 
  22  chr22_21563838   Sample    G    C        1      2        2 
  22  chr22_21573037     AAsi    C    G        0      0        2 
  22  chr22_21573037     AKia    C    G        0      0        2 
  22  chr22_21573037     AOna    C    G        0      0        2 
  22  chr22_21573037     ASom    C    G        0      0        2 
  22  chr22_21573037     HCab    C    G        0      0        2 
  22  chr22_21573037     HPrz    C    G        0      0        2 
  22  chr22_21573037     ZBoe    C    G        0      0        2 
  22  chr22_21573037     ZGre    C    G        0      0        2 
  22  chr22_21573037     ZHar    C    G      0.5      1        2 
  22  chr22_21573037   Sample    C    G        0      0        2 
  22  chr22_21587023     AAsi    A    C        0      0        2 
  22  chr22_21587023     AKia    A    C        0      0        2 
  22  chr22_21587023     AOna    A    C        0      0        2 
  22  chr22_21587023     ASom    A    C        0      0        2 
  22  chr22_21587023     HCab    A    C        0      0        2 
  22  chr22_21587023     HPrz    A    C        0      0        2 
  22  chr22_21587023     ZBoe    A    C      0.5      1        2 
  22  chr22_21587023     ZGre    A    C        0      0        2 
  22  chr22_21587023     ZHar    A    C        0      0        2 
  22  chr22_21587023   Sample    A    C        0      0        2 
  22  chr22_21592513     AAsi    T    G        0      0        2 
  22  chr22_21592513     AKia    T    G        0      0        2 
  22  chr22_21592513     AOna    T    G        0      0        2 
  22  chr22_21592513     ASom    T    G        0      0        2 
  22  chr22_21592513     HCab    T    G        1      2        2 
  22  chr22_21592513     HPrz    T    G        1      2        2 
  22  chr22_21592513     ZBoe    T    G        0      0        2 
  22  chr22_21592513     ZGre    T    G        0      0        2 
  22  chr22_21592513     ZHar    T    G        0      0        2 
  22  chr22_21592513   Sample    T    G        1      2        2 
  22  chr22_21599509     AAsi    A    C        0      0        2 
  22  chr22_21599509     AKia    A    C        0      0        2 
  22  chr22_21599509     AOna    A    C        0      0        2 
  22  chr22_21599509     ASom    A    C        0      0        2 
  22  chr22_21599509     HCab    A    C        1      2        2 
  22  chr22_21599509     HPrz    A    C        1      2        2 
  22  chr22_21599509     ZBoe    A    C        0      0        2 
  22  chr22_21599509     ZGre    A    C        0      0        2 
  22  chr22_21599509     ZHar    A    C        0      0        2 
  22  chr22_21599509   Sample    A    C        1      2        2 
  22  chr22_21600906     AAsi    G    T        0      0        2 
  22  chr22_21600906     AKia    G    T        0      0        2 
  22  chr22_21600906     AOna    G    T        0      0        2 
  22  chr22_21600906     ASom    G    T        0      0        2 
  22  chr22_21600906     HCab    G    T        1      2        2 
  22  chr22_21600906     HPrz    G    T        1      2        2 
  22  chr22_21600906     ZBoe    G    T        0      0        2 
  22  chr22_21600906     ZGre    G    T        0      0        2 
  22  chr22_21600906     ZHar    G    T        0      0        2 
  22  chr22_21600906   Sample    G    T        1      2        2 
  22  chr22_21605183     AAsi    T    G        0      0        2 
  22  chr22_21605183     AKia    T    G        0      0        2 
  22  chr22_21605183     AOna    T    G        0      0        2 
  22  chr22_21605183     ASom    T    G        0      0        2 
  22  chr22_21605183     HCab    T    G        0      0        2 
  22  chr22_21605183     HPrz    T    G      0.5      1        2 
  22  chr22_21605183     ZBoe    T    G        0      0        2 
  22  chr22_21605183     ZGre    T    G        0      0        2 
  22  chr22_21605183     ZHar    T    G        0      0        2 
  22  chr22_21605183   Sample    T    G        0      0        2 
  22  chr22_21631818     AAsi    C    G        0      0        2 
  22  chr22_21631818     AKia    C    G        0      0        2 
  22  chr22_21631818     AOna    C    G        0      0        2 
  22  chr22_21631818     ASom    C    G        0      0        2 
  22  chr22_21631818     HCab    C    G        1      2        2 
  22  chr22_21631818     HPrz    C    G        1      2        2 
  22  chr22_21631818     ZBoe    C    G        0      0        2 
  22  chr22_21631818     ZGre    C    G        0      0        2 
  22  chr22_21631818     ZHar    C    G        0      0        2 
  22  chr22_21631818   Sample    C    G        1      2        2 
  22  chr22_21632552     AAsi    C    G        0      0        2 
  22  chr22_21632552     AKia    C    G        1      2        2 
  22  chr22_21632552     AOna    C    G        1      2        2 
  22  chr22_21632552     ASom    C    G        0      0        2 
  22  chr22_21632552     HCab    C    G        0      0        2 
  22  chr22_21632552     HPrz    C    G        0      0        2 
  22  chr22_21632552     ZBoe    C    G        0      0        2 
  22  chr22_21632552     ZGre    C    G        0      0        2 
  22  chr22_21632552     ZHar    C    G        0      0        2 
  22  chr22_21632552   Sample    C    G        0      0        2 
  22  chr22_21640047     AAsi    C    G        0      0        2 
  22  chr22_21640047     AKia    C    G        0      0        2 
  22  chr22_21640047     AOna    C    G        0      0        2 
  22  chr22_21640047     ASom    C    G        0      0        2 
  22  chr22_21640047     HCab    C    G        1      2        2 
  22  chr22_21640047     HPrz    C    G        1      2        2 
  22  chr22_21640047     ZBoe    C    G        0      0        2 
  22  chr22_21640047     ZGre    C    G        0      0        2 
  22  chr22_21640047     ZHar    C    G        0      0        2 
  22  chr22_21640047   Sample    C    G        1      2        2 
  22  chr22_21650401     AAsi    A    T        0      0        2 
  22  chr22_21650401     AKia    A    T        0      0        2 
  22  chr22_21650401     AOna    A    T      0.5      1        2 
  22  chr22_21650401     ASom    A    T        0      0        2 
  22  chr22_21650401     HCab    A    T        0      0        2 
  22  chr22_21650401     HPrz    A    T        0      0        2 
  22  chr22_21650401     ZBoe    A    T        0      0        2 
  22  chr22_21650401     ZGre    A    T        0      0        2 
  22  chr22_21650401     ZHar    A    T        0      0        2 
  22  chr22_21650401   Sample    A    T        0      0        2 
  22  chr22_21659762     AAsi    A    T        0      0        2 
  22  chr22_21659762     AKia    A    T        0      0        2 
  22  chr22_21659762     AOna    A    T        0      0        2 
  22  chr22_21659762     ASom    A    T      0.5      1        2 
  22  chr22_21659762     HCab    A    T        0      0        2 
  22  chr22_21659762     HPrz    A    T        0      0        2 
  22  chr22_21659762     ZBoe    A    T        0      0        2 
  22  chr22_21659762     ZGre    A    T        0      0        2 
  22  chr22_21659762     ZHar    A    T        0      0        2 
  22  chr22_21659762   Sample    A    T        0      0        2 
  22  chr22_21665718     AAsi    C    A        0      0        2 
  22  chr22_21665718     AKia    C    A        0      0        2 
  22  chr22_21665718     AOna    C    A        0      0        2 
  22  chr22_21665718     ASom    C    A        0      0        2 
  22  chr22_21665718     HCab    C    A        1      2        2 
  22  chr22_21665718     HPrz    C    A        1      2        2 
  22  chr22_21665718     ZBoe    C    A        0      0        2 
  22  chr22_21665718     ZGre    C    A        0      0        2 
  22  chr22_21665718     ZHar    C    A        0      0        2 
  22  chr22_21665718   Sample    C    A        1      2        2 
  22  chr22_21709673     AAsi    T    G        0      0        2 
  22  chr22_21709673     AKia    T    G        0      0        2 
  22  chr22_21709673     AOna    T    G        0      0        2 
  22  chr22_21709673     ASom    T    G        0      0        2 
  22  chr22_21709673     HCab    T    G        0      0        2 
  22  chr22_21709673     HPrz    T    G        0      0        2 
  22  chr22_21709673     ZBoe    T    G        0      0        2 
  22  chr22_21709673     ZGre    T    G      0.5      1        2 
  22  chr22_21709673     ZHar    T    G        0      0        2 
  22  chr22_21709673   Sample    T    G        0      0        2 
  22  chr22_21714415     AAsi    A    T        0      0        2 
  22  chr22_21714415     AKia    A    T        0      0        2 
  22  chr22_21714415     AOna    A    T        0      0        2 
  22  chr22_21714415     ASom    A    T        0      0        2 
  22  chr22_21714415     HCab    A    T      0.5      1        2 
  22  chr22_21714415     HPrz    A    T      0.5      1        2 
  22  chr22_21714415     ZBoe    A    T        0      0        2 
  22  chr22_21714415     ZGre    A    T        0      0        2 
  22  chr22_21714415     ZHar    A    T        0      0        2 
  22  chr22_21714415   Sample    A    T        0      0        2 
  22  chr22_21734826     AAsi    G    C        0      0        2 
  22  chr22_21734826     AKia    G    C        0      0        2 
  22  chr22_21734826     AOna    G    C        0      0        2 
  22  chr22_21734826     ASom    G    C        0      0        2 
  22  chr22_21734826     HCab    G    C        1      2        2 
  22  chr22_21734826     HPrz    G    C        1      2        2 
  22  chr22_21734826     ZBoe    G    C        0      0        2 
  22  chr22_21734826     ZGre    G    C        0      0        2 
  22  chr22_21734826     ZHar    G    C        0      0        2 
  22  chr22_21734826   Sample    G    C        1      2        2 
  22  chr22_21755100     AAsi    G    C        0      0        2 
  22  chr22_21755100     AKia    G    C        0      0        2 
  22  chr22_21755100     AOna    G    C        0      0        2 
  22  chr22_21755100     ASom    G    C        0      0        2 
  22  chr22_21755100     HCab    G    C        1      2        2 
  22  chr22_21755100     HPrz    G    C        1      2        2 
  22  chr22_21755100     ZBoe    G    C        0      0        2 
  22  chr22_21755100     ZGre    G    C        0      0        2 
  22  chr22_21755100     ZHar    G    C        0      0        2 
  22  chr22_21755100   Sample    G    C        1      2        2 
  22  chr22_21757932     AAsi    C    A        0      0        2 
  22  chr22_21757932     AKia    C    A        0      0        2 
  22  chr22_21757932     AOna    C    A        0      0        2 
  22  chr22_21757932     ASom    C    A        0      0        2 
  22  chr22_21757932     HCab    C    A        0      0        2 
  22  chr22_21757932     HPrz    C    A        0      0        2 
  22  chr22_21757932     ZBoe    C    A        0      0        2 
  22  chr22_21757932     ZGre    C    A        0      0        2 
  22  chr22_21757932     ZHar    C    A      0.5      1        2 
  22  chr22_21757932   Sample    C    A        0      0        2 
  22  chr22_21762338     AAsi    C    G        0      0        2 
  22  chr22_21762338     AKia    C    G      0.5      1        2 
  22  chr22_21762338     AOna    C    G        0      0        2 
  22  chr22_21762338     ASom    C    G        0      0        2 
  22  chr22_21762338     HCab    C    G        0      0        2 
  22  chr22_21762338     HPrz    C    G        0      0        2 
  22  chr22_21762338     ZBoe    C    G        0      0        2 
  22  chr22_21762338     ZGre    C    G        0      0        2 
  22  chr22_21762338     ZHar    C    G        0      0        2 
  22  chr22_21762338   Sample    C    G        0      0        2 
  22  chr22_21770589     AAsi    G    T        0      0        2 
  22  chr22_21770589     AKia    G    T        0      0        2 
  22  chr22_21770589     AOna    G    T        0      0        2 
  22  chr22_21770589     ASom    G    T        0      0        2 
  22  chr22_21770589     HCab    G    T        1      2        2 
  22  chr22_21770589     HPrz    G    T        1      2        2 
  22  chr22_21770589     ZBoe    G    T        0      0        2 
  22  chr22_21770589     ZGre    G    T        0      0        2 
  22  chr22_21770589     ZHar    G    T        0      0        2 
  22  chr22_21770589   Sample    G    T        1      2        2 
  22  chr22_21773814     AAsi    C    G        0      0        2 
  22  chr22_21773814     AKia    C    G        0      0        2 
  22  chr22_21773814     AOna    C    G        0      0        2 
  22  chr22_21773814     ASom    C    G        0      0        2 
  22  chr22_21773814     HCab    C    G        1      2        2 
  22  chr22_21773814     HPrz    C    G        1      2        2 
  22  chr22_21773814     ZBoe    C    G        0      0        2 
  22  chr22_21773814     ZGre    C    G        0      0        2 
  22  chr22_21773814     ZHar    C    G        0      0        2 
  22  chr22_21773814   Sample    C    G        1      2        2 
  22  chr22_21809753     AAsi    G    T        0      0        2 
  22  chr22_21809753     AKia    G    T        0      0        2 
  22  chr22_21809753     AOna    G    T        0      0        2 
  22  chr22_21809753     ASom    G    T        0      0        2 
  22  chr22_21809753     HCab    G    T        1      2        2 
  22  chr22_21809753     HPrz    G    T        1      2        2 
  22  chr22_21809753     ZBoe    G    T        0      0        2 
  22  chr22_21809753     ZGre    G    T        0      0        2 
  22  chr22_21809753     ZHar    G    T        0      0        2 
  22  chr22_21809753   Sample    G    T        1      2        2 
  22  chr22_21816623     AAsi    A    C        0      0        2 
  22  chr22_21816623     AKia    A    C        0      0        2 
  22  chr22_21816623     AOna    A    C        0      0        2 
  22  chr22_21816623     ASom    A    C        0      0        2 
  22  chr22_21816623     HCab    A    C        0      0        2 
  22  chr22_21816623     HPrz    A    C      0.5      1        2 
  22  chr22_21816623     ZBoe    A    C        0      0        2 
  22  chr22_21816623     ZGre    A    C        0      0        2 
  22  chr22_21816623     ZHar    A    C        0      0        2 
  22  chr22_21816623   Sample    A    C        0      0        2 
  22  chr22_21819314     AAsi    A    C        0      0        2 
  22  chr22_21819314     AKia    A    C        0      0        2 
  22  chr22_21819314     AOna    A    C        0      0        2 
  22  chr22_21819314     ASom    A    C        0      0        2 
  22  chr22_21819314     HCab    A    C        0      0        2 
  22  chr22_21819314     HPrz    A    C        0      0        2 
  22  chr22_21819314     ZBoe    A    C        1      2        2 
  22  chr22_21819314     ZGre    A    C        0      0        2 
  22  chr22_21819314     ZHar    A    C        0      0        2 
  22  chr22_21819314   Sample    A    C        0      0        2 
  22  chr22_21835108     AAsi    A    C        0      0        2 
  22  chr22_21835108     AKia    A    C        0      0        2 
  22  chr22_21835108     AOna    A    C        0      0        2 
  22  chr22_21835108     ASom    A    C        0      0        2 
  22  chr22_21835108     HCab    A    C        0      0        2 
  22  chr22_21835108     HPrz    A    C        0      0        2 
  22  chr22_21835108     ZBoe    A    C        0      0        2 
  22  chr22_21835108     ZGre    A    C        0      0        2 
  22  chr22_21835108     ZHar    A    C      0.5      1        2 
  22  chr22_21835108   Sample    A    C        0      0        2 
  22  chr22_21838675     AAsi    T    G        0      0        2 
  22  chr22_21838675     AKia    T    G        0      0        2 
  22  chr22_21838675     AOna    T    G        0      0        2 
  22  chr22_21838675     ASom    T    G        0      0        2 
  22  chr22_21838675     HCab    T    G        1      2        2 
  22  chr22_21838675     HPrz    T    G        1      2        2 
  22  chr22_21838675     ZBoe    T    G        0      0        2 
  22  chr22_21838675     ZGre    T    G        0      0        2 
  22  chr22_21838675     ZHar    T    G        0      0        2 
  22  chr22_21838675   Sample    T    G        1      2        2 
  22  chr22_21847669     AAsi    C    A        1      2        2 
  22  chr22_21847669     AKia    C    A        1      2        2 
  22  chr22_21847669     AOna    C    A        1      2        2 
  22  chr22_21847669     ASom    C    A        1      2        2 
  22  chr22_21847669     HCab    C    A        0      0        2 
  22  chr22_21847669     HPrz    C    A        0      0        2 
  22  chr22_21847669     ZBoe    C    A        0      0        2 
  22  chr22_21847669     ZGre    C    A        0      0        2 
  22  chr22_21847669     ZHar    C    A        0      0        2 
  22  chr22_21847669   Sample    C    A        0      0        2 
  22  chr22_21861008     AAsi    A    C        0      0        2 
  22  chr22_21861008     AKia    A    C        0      0        2 
  22  chr22_21861008     AOna    A    C        0      0        2 
  22  chr22_21861008     ASom    A    C        0      0        2 
  22  chr22_21861008     HCab    A    C        0      0        2 
  22  chr22_21861008     HPrz    A    C      0.5      1        2 
  22  chr22_21861008     ZBoe    A    C        0      0        2 
  22  chr22_21861008     ZGre    A    C        0      0        2 
  22  chr22_21861008     ZHar    A    C        0      0        2 
  22  chr22_21861008   Sample    A    C        0      0        2 
  22  chr22_21884365     AAsi    G    T        0      0        2 
  22  chr22_21884365     AKia    G    T        0      0        2 
  22  chr22_21884365     AOna    G    T        0      0        2 
  22  chr22_21884365     ASom    G    T        0      0        2 
  22  chr22_21884365     HCab    G    T        1      2        2 
  22  chr22_21884365     HPrz    G    T        1      2        2 
  22  chr22_21884365     ZBoe    G    T        0      0        2 
  22  chr22_21884365     ZGre    G    T        0      0        2 
  22  chr22_21884365     ZHar    G    T        0      0        2 
  22  chr22_21884365   Sample    G    T        1      2        2 
  22  chr22_21894579     AAsi    G    T        0      0        2 
  22  chr22_21894579     AKia    G    T        0      0        2 
  22  chr22_21894579     AOna    G    T        0      0        2 
  22  chr22_21894579     ASom    G    T        0      0        2 
  22  chr22_21894579     HCab    G    T        0      0        2 
  22  chr22_21894579     HPrz    G    T        0      0        2 
  22  chr22_21894579     ZBoe    G    T        0      0        2 
  22  chr22_21894579     ZGre    G    T        0      0        2 
  22  chr22_21894579     ZHar    G    T        1      2        2 
  22  chr22_21894579   Sample    G    T        0      0        2 
  22  chr22_21917858     AAsi    A    C        0      0        2 
  22  chr22_21917858     AKia    A    C        0      0        2 
  22  chr22_21917858     AOna    A    C        0      0        2 
  22  chr22_21917858     ASom    A    C        0      0        2 
  22  chr22_21917858     HCab    A    C        0      0        2 
  22  chr22_21917858     HPrz    A    C        0      0        2 
  22  chr22_21917858     ZBoe    A    C        1      2        2 
  22  chr22_21917858     ZGre    A    C        0      0        2 
  22  chr22_21917858     ZHar    A    C        0      0        2 
  22  chr22_21917858   Sample    A    C        0      0        2 
  22  chr22_21919679     AAsi    G    C        0      0        2 
  22  chr22_21919679     AKia    G    C        0      0        2 
  22  chr22_21919679     AOna    G    C        0      0        2 
  22  chr22_21919679     ASom    G    C        0      0        2 
  22  chr22_21919679     HCab    G    C        0      0        2 
  22  chr22_21919679     HPrz    G    C        0      0        2 
  22  chr22_21919679     ZBoe    G    C        0      0        2 
  22  chr22_21919679     ZGre    G    C        0      0        2 
  22  chr22_21919679     ZHar    G    C        1      2        2 
  22  chr22_21919679   Sample    G    C        0      0        2 
  22  chr22_21928286     AAsi    C    G        0      0        2 
  22  chr22_21928286     AKia    C    G        0      0        2 
  22  chr22_21928286     AOna    C    G        0      0        2 
  22  chr22_21928286     ASom    C    G        0      0        2 
  22  chr22_21928286     HCab    C    G        0      0        2 
  22  chr22_21928286     HPrz    C    G        0      0        2 
  22  chr22_21928286     ZBoe    C    G        1      2        2 
  22  chr22_21928286     ZGre    C    G        0      0        2 
  22  chr22_21928286     ZHar    C    G        0      0        2 
  22  chr22_21928286   Sample    C    G        0      0        2 
  22  chr22_21989442     AAsi    T    G        0      0        2 
  22  chr22_21989442     AKia    T    G        0      0        2 
  22  chr22_21989442     AOna    T    G        0      0        2 
  22  chr22_21989442     ASom    T    G        0      0        2 
  22  chr22_21989442     HCab    T    G      0.5      1        2 
  22  chr22_21989442     HPrz    T    G        0      0        2 
  22  chr22_21989442     ZBoe    T    G        0      0        2 
  22  chr22_21989442     ZGre    T    G        0      0        2 
  22  chr22_21989442     ZHar    T    G        0      0        2 
  22  chr22_21989442   Sample    T    G        0      0        2 
  22  chr22_22009025     AAsi    C    A        0      0        2 
  22  chr22_22009025     AKia    C    A        0      0        2 
  22  chr22_22009025     AOna    C    A        0      0        2 
  22  chr22_22009025     ASom    C    A        0      0        2 
  22  chr22_22009025     HCab    C    A        1      2        2 
  22  chr22_22009025     HPrz    C    A        1      2        2 
  22  chr22_22009025     ZBoe    C    A        0      0        2 
  22  chr22_22009025     ZGre    C    A        0      0        2 
  22  chr22_22009025     ZHar    C    A        0      0        2 
  22  chr22_22009025   Sample    C    A        1      2        2 
  22  chr22_22047216     AAsi    C    A        0      0        2 
  22  chr22_22047216     AKia    C    A        0      0        2 
  22  chr22_22047216     AOna    C    A        0      0        2 
  22  chr22_22047216     ASom    C    A        0      0        2 
  22  chr22_22047216     HCab    C    A        1      2        2 
  22  chr22_22047216     HPrz    C    A        1      2        2 
  22  chr22_22047216     ZBoe    C    A        0      0        2 
  22  chr22_22047216     ZGre    C    A        0      0        2 
  22  chr22_22047216     ZHar    C    A        0      0        2 
  22  chr22_22047216   Sample    C    A        1      2        2 
  22  chr22_22047510     AAsi    A    C        0      0        2 
  22  chr22_22047510     AKia    A    C        0      0        2 
  22  chr22_22047510     AOna    A    C        0      0        2 
  22  chr22_22047510     ASom    A    C        0      0        2 
  22  chr22_22047510     HCab    A    C        1      2        2 
  22  chr22_22047510     HPrz    A    C        1      2        2 
  22  chr22_22047510     ZBoe    A    C        0      0        2 
  22  chr22_22047510     ZGre    A    C        0      0        2 
  22  chr22_22047510     ZHar    A    C        0      0        2 
  22  chr22_22047510   Sample    A    C        1      2        2 
  22  chr22_22063413     AAsi    T    A        0      0        2 
  22  chr22_22063413     AKia    T    A        0      0        2 
  22  chr22_22063413     AOna    T    A        0      0        2 
  22  chr22_22063413     ASom    T    A        0      0        2 
  22  chr22_22063413     HCab    T    A        1      2        2 
  22  chr22_22063413     HPrz    T    A        1      2        2 
  22  chr22_22063413     ZBoe    T    A        0      0        2 
  22  chr22_22063413     ZGre    T    A        0      0        2 
  22  chr22_22063413     ZHar    T    A        0      0        2 
  22  chr22_22063413   Sample    T    A        1      2        2 
  22  chr22_22094388     AAsi    A    T        0      0        2 
  22  chr22_22094388     AKia    A    T        0      0        2 
  22  chr22_22094388     AOna    A    T        0      0        2 
  22  chr22_22094388     ASom    A    T        0      0        2 
  22  chr22_22094388     HCab    A    T        0      0        2 
  22  chr22_22094388     HPrz    A    T        0      0        2 
  22  chr22_22094388     ZBoe    A    T      0.5      1        2 
  22  chr22_22094388     ZGre    A    T        0      0        2 
  22  chr22_22094388     ZHar    A    T        0      0        2 
  22  chr22_22094388   Sample    A    T        0      0        2 
  22  chr22_22095937     AAsi    C    G        0      0        2 
  22  chr22_22095937     AKia    C    G        0      0        2 
  22  chr22_22095937     AOna    C    G        0      0        2 
  22  chr22_22095937     ASom    C    G        0      0        2 
  22  chr22_22095937     HCab    C    G        0      0        2 
  22  chr22_22095937     HPrz    C    G        0      0        2 
  22  chr22_22095937     ZBoe    C    G      0.5      1        2 
  22  chr22_22095937     ZGre    C    G        0      0        2 
  22  chr22_22095937     ZHar    C    G        0      0        2 
  22  chr22_22095937   Sample    C    G        0      0        2 
  22  chr22_22123556     AAsi    C    A        0      0        2 
  22  chr22_22123556     AKia    C    A        0      0        2 
  22  chr22_22123556     AOna    C    A        0      0        2 
  22  chr22_22123556     ASom    C    A        0      0        2 
  22  chr22_22123556     HCab    C    A        0      0        2 
  22  chr22_22123556     HPrz    C    A      0.5      1        2 
  22  chr22_22123556     ZBoe    C    A        0      0        2 
  22  chr22_22123556     ZGre    C    A        0      0        2 
  22  chr22_22123556     ZHar    C    A        0      0        2 
  22  chr22_22123556   Sample    C    A        0      0        2 
  22  chr22_22124750     AAsi    C    G      0.5      1        2 
  22  chr22_22124750     AKia    C    G        0      0        2 
  22  chr22_22124750     AOna    C    G        0      0        2 
  22  chr22_22124750     ASom    C    G        0      0        2 
  22  chr22_22124750     HCab    C    G        0      0        2 
  22  chr22_22124750     HPrz    C    G        0      0        2 
  22  chr22_22124750     ZBoe    C    G        0      0        2 
  22  chr22_22124750     ZGre    C    G        0      0        2 
  22  chr22_22124750     ZHar    C    G        0      0        2 
  22  chr22_22124750   Sample    C    G        0      0        2 
  22  chr22_22131059     AAsi    T    G        0      0        2 
  22  chr22_22131059     AKia    T    G        0      0        2 
  22  chr22_22131059     AOna    T    G        0      0        2 
  22  chr22_22131059     ASom    T    G        0      0        2 
  22  chr22_22131059     HCab    T    G        1      2        2 
  22  chr22_22131059     HPrz    T    G        1      2        2 
  22  chr22_22131059     ZBoe    T    G        0      0        2 
  22  chr22_22131059     ZGre    T    G        0      0        2 
  22  chr22_22131059     ZHar    T    G        0      0        2 
  22  chr22_22131059   Sample    T    G        1      2        2 
  22  chr22_22133700     AAsi    C    A        0      0        2 
  22  chr22_22133700     AKia    C    A        0      0        2 
  22  chr22_22133700     AOna    C    A        0      0        2 
  22  chr22_22133700     ASom    C    A        0      0        2 
  22  chr22_22133700     HCab    C    A        0      0        2 
  22  chr22_22133700     HPrz    C    A        0      0        2 
  22  chr22_22133700     ZBoe    C    A        0      0        2 
  22  chr22_22133700     ZGre    C    A        1      2        2 
  22  chr22_22133700     ZHar    C    A        0      0        2 
  22  chr22_22133700   Sample    C    A        0      0        2 
  22  chr22_22138567     AAsi    T    G        0      0        2 
  22  chr22_22138567     AKia    T    G        0      0        2 
  22  chr22_22138567     AOna    T    G        1      2        2 
  22  chr22_22138567     ASom    T    G        0      0        2 
  22  chr22_22138567     HCab    T    G        0      0        2 
  22  chr22_22138567     HPrz    T    G        0      0        2 
  22  chr22_22138567     ZBoe    T    G        0      0        2 
  22  chr22_22138567     ZGre    T    G        0      0        2 
  22  chr22_22138567     ZHar    T    G        0      0        2 
  22  chr22_22138567   Sample    T    G        0      0        2 
  22  chr22_22145807     AAsi    A    C        0      0        2 
  22  chr22_22145807     AKia    A    C        0      0        2 
  22  chr22_22145807     AOna    A    C        0      0        2 
  22  chr22_22145807     ASom    A    C        0      0        2 
  22  chr22_22145807     HCab    A    C        0      0        2 
  22  chr22_22145807     HPrz    A    C      0.5      1        2 
  22  chr22_22145807     ZBoe    A    C        0      0        2 
  22  chr22_22145807     ZGre    A    C        0      0        2 
  22  chr22_22145807     ZHar    A    C        0      0        2 
  22  chr22_22145807   Sample    A    C        0      0        2 
  22  chr22_22151920     AAsi    G    T        0      0        2 
  22  chr22_22151920     AKia    G    T        0      0        2 
  22  chr22_22151920     AOna    G    T      0.5      1        2 
  22  chr22_22151920     ASom    G    T        0      0        2 
  22  chr22_22151920     HCab    G    T        0      0        2 
  22  chr22_22151920     HPrz    G    T        0      0        2 
  22  chr22_22151920     ZBoe    G    T        0      0        2 
  22  chr22_22151920     ZGre    G    T        0      0        2 
  22  chr22_22151920     ZHar    G    T        0      0        2 
  22  chr22_22151920   Sample    G    T        0      0        2 
  22  chr22_22160069     AAsi    C    A        1      2        2 
  22  chr22_22160069     AKia    C    A        0      0        2 
  22  chr22_22160069     AOna    C    A        0      0        2 
  22  chr22_22160069     ASom    C    A        1      2        2 
  22  chr22_22160069     HCab    C    A        0      0        2 
  22  chr22_22160069     HPrz    C    A        0      0        2 
  22  chr22_22160069     ZBoe    C    A        0      0        2 
  22  chr22_22160069     ZGre    C    A        0      0        2 
  22  chr22_22160069     ZHar    C    A        0      0        2 
  22  chr22_22160069   Sample    C    A        0      0        2 
  22  chr22_22160119     AAsi    G    C        0      0        2 
  22  chr22_22160119     AKia    G    C        0      0        2 
  22  chr22_22160119     AOna    G    C        0      0        2 
  22  chr22_22160119     ASom    G    C        0      0        2 
  22  chr22_22160119     HCab    G    C        0      0        2 
  22  chr22_22160119     HPrz    G    C        0      0        2 
  22  chr22_22160119     ZBoe    G    C        1      2        2 
  22  chr22_22160119     ZGre    G    C        0      0        2 
  22  chr22_22160119     ZHar    G    C        0      0        2 
  22  chr22_22160119   Sample    G    C        0      0        2 
  22  chr22_22173010     AAsi    G    T      0.5      1        2 
  22  chr22_22173010     AKia    G    T        0      0        2 
  22  chr22_22173010     AOna    G    T        0      0        2 
  22  chr22_22173010     ASom    G    T        0      0        2 
  22  chr22_22173010     HCab    G    T        0      0        2 
  22  chr22_22173010     HPrz    G    T        0      0        2 
  22  chr22_22173010     ZBoe    G    T        0      0        2 
  22  chr22_22173010     ZGre    G    T        0      0        2 
  22  chr22_22173010     ZHar    G    T        0      0        2 
  22  chr22_22173010   Sample    G    T        0      0        2 
  22  chr22_22184814     AAsi    A    T        0      0        2 
  22  chr22_22184814     AKia    A    T        0      0        2 
  22  chr22_22184814     AOna    A    T        0      0        2 
  22  chr22_22184814     ASom    A    T        0      0        2 
  22  chr22_22184814     HCab    A    T        0      0        2 
  22  chr22_22184814     HPrz    A    T        0      0        2 
  22  chr22_22184814     ZBoe    A    T      0.5      1        2 
  22  chr22_22184814     ZGre    A    T        0      0        2 
  22  chr22_22184814     ZHar    A    T        0      0        2 
  22  chr22_22184814   Sample    A    T        0      0        2 
  22  chr22_22260986     AAsi    G    T        0      0        2 
  22  chr22_22260986     AKia    G    T        0      0        2 
  22  chr22_22260986     AOna    G    T        0      0        2 
  22  chr22_22260986     ASom    G    T        0      0        2 
  22  chr22_22260986     HCab    G    T        0      0        2 
  22  chr22_22260986     HPrz    G    T        0      0        2 
  22  chr22_22260986     ZBoe    G    T        0      0        2 
  22  chr22_22260986     ZGre    G    T        0      0        2 
  22  chr22_22260986     ZHar    G    T        1      2        2 
  22  chr22_22260986   Sample    G    T        0      0        2 
  22  chr22_22268553     AAsi    C    A        0      0        2 
  22  chr22_22268553     AKia    C    A        0      0        2 
  22  chr22_22268553     AOna    C    A        0      0        2 
  22  chr22_22268553     ASom    C    A        0      0        2 
  22  chr22_22268553     HCab    C    A        0      0        2 
  22  chr22_22268553     HPrz    C    A        0      0        2 
  22  chr22_22268553     ZBoe    C    A        0      0        2 
  22  chr22_22268553     ZGre    C    A        0      0        2 
  22  chr22_22268553     ZHar    C    A        1      2        2 
  22  chr22_22268553   Sample    C    A        0      0        2 
  22  chr22_22286154     AAsi    C    A        0      0        2 
  22  chr22_22286154     AKia    C    A        0      0        2 
  22  chr22_22286154     AOna    C    A        0      0        2 
  22  chr22_22286154     ASom    C    A        0      0        2 
  22  chr22_22286154     HCab    C    A        0      0        2 
  22  chr22_22286154     HPrz    C    A      0.5      1        2 
  22  chr22_22286154     ZBoe    C    A        0      0        2 
  22  chr22_22286154     ZGre    C    A        0      0        2 
  22  chr22_22286154     ZHar    C    A        0      0        2 
  22  chr22_22286154   Sample    C    A        0      0        2 
  22  chr22_22307217     AAsi    G    T        0      0        2 
  22  chr22_22307217     AKia    G    T        0      0        2 
  22  chr22_22307217     AOna    G    T        0      0        2 
  22  chr22_22307217     ASom    G    T        0      0        2 
  22  chr22_22307217     HCab    G    T        0      0        2 
  22  chr22_22307217     HPrz    G    T        0      0        2 
  22  chr22_22307217     ZBoe    G    T        0      0        2 
  22  chr22_22307217     ZGre    G    T        1      2        2 
  22  chr22_22307217     ZHar    G    T        0      0        2 
  22  chr22_22307217   Sample    G    T        0      0        2 
  22  chr22_22308493     AAsi    G    C        0      0        2 
  22  chr22_22308493     AKia    G    C        0      0        2 
  22  chr22_22308493     AOna    G    C        0      0        2 
  22  chr22_22308493     ASom    G    C        0      0        2 
  22  chr22_22308493     HCab    G    C        1      2        2 
  22  chr22_22308493     HPrz    G    C        1      2        2 
  22  chr22_22308493     ZBoe    G    C        0      0        2 
  22  chr22_22308493     ZGre    G    C        0      0        2 
  22  chr22_22308493     ZHar    G    C        0      0        2 
  22  chr22_22308493   Sample    G    C        1      2        2 
  22  chr22_22315931     AAsi    A    T        0      0        2 
  22  chr22_22315931     AKia    A    T        0      0        2 
  22  chr22_22315931     AOna    A    T        0      0        2 
  22  chr22_22315931     ASom    A    T        0      0        2 
  22  chr22_22315931     HCab    A    T        1      2        2 
  22  chr22_22315931     HPrz    A    T        1      2        2 
  22  chr22_22315931     ZBoe    A    T        0      0        2 
  22  chr22_22315931     ZGre    A    T        0      0        2 
  22  chr22_22315931     ZHar    A    T        0      0        2 
  22  chr22_22315931   Sample    A    T        1      2        2 
  22  chr22_22405177     AAsi    C    A        1      2        2 
  22  chr22_22405177     AKia    C    A        0      0        2 
  22  chr22_22405177     AOna    C    A        0      0        2 
  22  chr22_22405177     ASom    C    A        0      0        2 
  22  chr22_22405177     HCab    C    A        0      0        2 
  22  chr22_22405177     HPrz    C    A        0      0        2 
  22  chr22_22405177     ZBoe    C    A        0      0        2 
  22  chr22_22405177     ZGre    C    A        0      0        2 
  22  chr22_22405177     ZHar    C    A        0      0        2 
  22  chr22_22405177   Sample    C    A        0      0        2 
  22  chr22_22425128     AAsi    G    T        0      0        2 
  22  chr22_22425128     AKia    G    T        0      0        2 
  22  chr22_22425128     AOna    G    T        0      0        2 
  22  chr22_22425128     ASom    G    T        0      0        2 
  22  chr22_22425128     HCab    G    T        1      2        2 
  22  chr22_22425128     HPrz    G    T        1      2        2 
  22  chr22_22425128     ZBoe    G    T        0      0        2 
  22  chr22_22425128     ZGre    G    T        0      0        2 
  22  chr22_22425128     ZHar    G    T        0      0        2 
  22  chr22_22425128   Sample    G    T        1      2        2 
  22  chr22_22430553     AAsi    A    C        0      0        2 
  22  chr22_22430553     AKia    A    C        0      0        2 
  22  chr22_22430553     AOna    A    C        0      0        2 
  22  chr22_22430553     ASom    A    C        0      0        2 
  22  chr22_22430553     HCab    A    C        0      0        2 
  22  chr22_22430553     HPrz    A    C        0      0        2 
  22  chr22_22430553     ZBoe    A    C      0.5      1        2 
  22  chr22_22430553     ZGre    A    C        0      0        2 
  22  chr22_22430553     ZHar    A    C        0      0        2 
  22  chr22_22430553   Sample    A    C        0      0        2 
  22  chr22_22551344     AAsi    G    C        0      0        2 
  22  chr22_22551344     AKia    G    C        0      0        2 
  22  chr22_22551344     AOna    G    C        0      0        2 
  22  chr22_22551344     ASom    G    C        0      0        2 
  22  chr22_22551344     HCab    G    C        1      2        2 
  22  chr22_22551344     HPrz    G    C        1      2        2 
  22  chr22_22551344     ZBoe    G    C        0      0        2 
  22  chr22_22551344     ZGre    G    C        0      0        2 
  22  chr22_22551344     ZHar    G    C        0      0        2 
  22  chr22_22551344   Sample    G    C        1      2        2 
  22  chr22_22553495     AAsi    A    T        0      0        2 
  22  chr22_22553495     AKia    A    T        0      0        2 
  22  chr22_22553495     AOna    A    T      0.5      1        2 
  22  chr22_22553495     ASom    A    T        0      0        2 
  22  chr22_22553495     HCab    A    T        0      0        2 
  22  chr22_22553495     HPrz    A    T        0      0        2 
  22  chr22_22553495     ZBoe    A    T        0      0        2 
  22  chr22_22553495     ZGre    A    T        0      0        2 
  22  chr22_22553495     ZHar    A    T        0      0        2 
  22  chr22_22553495   Sample    A    T        0      0        2 
  22  chr22_22558005     AAsi    G    T        0      0        2 
  22  chr22_22558005     AKia    G    T        0      0        2 
  22  chr22_22558005     AOna    G    T        0      0        2 
  22  chr22_22558005     ASom    G    T        0      0        2 
  22  chr22_22558005     HCab    G    T        1      2        2 
  22  chr22_22558005     HPrz    G    T        1      2        2 
  22  chr22_22558005     ZBoe    G    T        0      0        2 
  22  chr22_22558005     ZGre    G    T        0      0        2 
  22  chr22_22558005     ZHar    G    T        0      0        2 
  22  chr22_22558005   Sample    G    T        1      2        2 
  22  chr22_22562946     AAsi    C    G        0      0        2 
  22  chr22_22562946     AKia    C    G        0      0        2 
  22  chr22_22562946     AOna    C    G        0      0        2 
  22  chr22_22562946     ASom    C    G        0      0        2 
  22  chr22_22562946     HCab    C    G        1      2        2 
  22  chr22_22562946     HPrz    C    G        1      2        2 
  22  chr22_22562946     ZBoe    C    G        0      0        2 
  22  chr22_22562946     ZGre    C    G        0      0        2 
  22  chr22_22562946     ZHar    C    G        0      0        2 
  22  chr22_22562946   Sample    C    G        1      2        2 
  22  chr22_22580759     AAsi    C    A        0      0        2 
  22  chr22_22580759     AKia    C    A        0      0        2 
  22  chr22_22580759     AOna    C    A        0      0        2 
  22  chr22_22580759     ASom    C    A        0      0        2 
  22  chr22_22580759     HCab    C    A        0      0        2 
  22  chr22_22580759     HPrz    C    A        0      0        2 
  22  chr22_22580759     ZBoe    C    A        1      2        2 
  22  chr22_22580759     ZGre    C    A        1      2        2 
  22  chr22_22580759     ZHar    C    A        1      2        2 
  22  chr22_22580759   Sample    C    A        0      0        2 
  22  chr22_22587319     AAsi    A    T        1      2        2 
  22  chr22_22587319     AKia    A    T        0      0        2 
  22  chr22_22587319     AOna    A    T        0      0        2 
  22  chr22_22587319     ASom    A    T        1      2        2 
  22  chr22_22587319     HCab    A    T        0      0        2 
  22  chr22_22587319     HPrz    A    T        0      0        2 
  22  chr22_22587319     ZBoe    A    T        0      0        2 
  22  chr22_22587319     ZGre    A    T        0      0        2 
  22  chr22_22587319     ZHar    A    T        0      0        2 
  22  chr22_22587319   Sample    A    T        0      0        2 
  22  chr22_22590057     AAsi    A    C        0      0        2 
  22  chr22_22590057     AKia    A    C        0      0        2 
  22  chr22_22590057     AOna    A    C        0      0        2 
  22  chr22_22590057     ASom    A    C        0      0        2 
  22  chr22_22590057     HCab    A    C        1      2        2 
  22  chr22_22590057     HPrz    A    C        1      2        2 
  22  chr22_22590057     ZBoe    A    C        0      0        2 
  22  chr22_22590057     ZGre    A    C        0      0        2 
  22  chr22_22590057     ZHar    A    C        0      0        2 
  22  chr22_22590057   Sample    A    C        1      2        2 
  22  chr22_22592438     AAsi    T    A        1      2        2 
  22  chr22_22592438     AKia    T    A        0      0        2 
  22  chr22_22592438     AOna    T    A        0      0        2 
  22  chr22_22592438     ASom    T    A        1      2        2 
  22  chr22_22592438     HCab    T    A        0      0        2 
  22  chr22_22592438     HPrz    T    A        0      0        2 
  22  chr22_22592438     ZBoe    T    A        0      0        2 
  22  chr22_22592438     ZGre    T    A        0      0        2 
  22  chr22_22592438     ZHar    T    A        0      0        2 
  22  chr22_22592438   Sample    T    A        0      0        2 
  22  chr22_22596503     AAsi    C    G        0      0        2 
  22  chr22_22596503     AKia    C    G        0      0        2 
  22  chr22_22596503     AOna    C    G      0.5      1        2 
  22  chr22_22596503     ASom    C    G        0      0        2 
  22  chr22_22596503     HCab    C    G        0      0        2 
  22  chr22_22596503     HPrz    C    G        0      0        2 
  22  chr22_22596503     ZBoe    C    G        0      0        2 
  22  chr22_22596503     ZGre    C    G        0      0        2 
  22  chr22_22596503     ZHar    C    G        0      0        2 
  22  chr22_22596503   Sample    C    G        0      0        2 
  22  chr22_22623620     AAsi    G    C        0      0        2 
  22  chr22_22623620     AKia    G    C        0      0        2 
  22  chr22_22623620     AOna    G    C        0      0        2 
  22  chr22_22623620     ASom    G    C        0      0        2 
  22  chr22_22623620     HCab    G    C        1      2        2 
  22  chr22_22623620     HPrz    G    C        1      2        2 
  22  chr22_22623620     ZBoe    G    C        0      0        2 
  22  chr22_22623620     ZGre    G    C        0      0        2 
  22  chr22_22623620     ZHar    G    C        0      0        2 
  22  chr22_22623620   Sample    G    C        1      2        2 
  22  chr22_22631779     AAsi    G    T        0      0        2 
  22  chr22_22631779     AKia    G    T        0      0        2 
  22  chr22_22631779     AOna    G    T        0      0        2 
  22  chr22_22631779     ASom    G    T        0      0        2 
  22  chr22_22631779     HCab    G    T      0.5      1        2 
  22  chr22_22631779     HPrz    G    T      0.5      1        2 
  22  chr22_22631779     ZBoe    G    T        0      0        2 
  22  chr22_22631779     ZGre    G    T        0      0        2 
  22  chr22_22631779     ZHar    G    T        0      0        2 
  22  chr22_22631779   Sample    G    T        0      0        2 
  22  chr22_22638563     AAsi    T    G        0      0        2 
  22  chr22_22638563     AKia    T    G        0      0        2 
  22  chr22_22638563     AOna    T    G        0      0        2 
  22  chr22_22638563     ASom    T    G        0      0        2 
  22  chr22_22638563     HCab    T    G        0      0        2 
  22  chr22_22638563     HPrz    T    G        0      0        2 
  22  chr22_22638563     ZBoe    T    G        0      0        2 
  22  chr22_22638563     ZGre    T    G        0      0        2 
  22  chr22_22638563     ZHar    T    G      0.5      1        2 
  22  chr22_22638563   Sample    T    G        0      0        2 
  22  chr22_22649004     AAsi    C    G        0      0        2 
  22  chr22_22649004     AKia    C    G        0      0        2 
  22  chr22_22649004     AOna    C    G        0      0        2 
  22  chr22_22649004     ASom    C    G        0      0        2 
  22  chr22_22649004     HCab    C    G        0      0        2 
  22  chr22_22649004     HPrz    C    G        0      0        2 
  22  chr22_22649004     ZBoe    C    G      0.5      1        2 
  22  chr22_22649004     ZGre    C    G        0      0        2 
  22  chr22_22649004     ZHar    C    G        0      0        2 
  22  chr22_22649004   Sample    C    G        0      0        2 
  22  chr22_22655796     AAsi    C    A        0      0        2 
  22  chr22_22655796     AKia    C    A        0      0        2 
  22  chr22_22655796     AOna    C    A        0      0        2 
  22  chr22_22655796     ASom    C    A        0      0        2 
  22  chr22_22655796     HCab    C    A        1      2        2 
  22  chr22_22655796     HPrz    C    A        1      2        2 
  22  chr22_22655796     ZBoe    C    A        0      0        2 
  22  chr22_22655796     ZGre    C    A        0      0        2 
  22  chr22_22655796     ZHar    C    A        0      0        2 
  22  chr22_22655796   Sample    C    A        1      2        2 
  22  chr22_22669053     AAsi    G    C        0      0        2 
  22  chr22_22669053     AKia    G    C        0      0        2 
  22  chr22_22669053     AOna    G    C        0      0        2 
  22  chr22_22669053     ASom    G    C        0      0        2 
  22  chr22_22669053     HCab    G    C        1      2        2 
  22  chr22_22669053     HPrz    G    C        1      2        2 
  22  chr22_22669053     ZBoe    G    C        0      0        2 
  22  chr22_22669053     ZGre    G    C        0      0        2 
  22  chr22_22669053     ZHar    G    C        0      0        2 
  22  chr22_22669053   Sample    G    C        1      2        2 
  22  chr22_22671088     AAsi    A    C        0      0        2 
  22  chr22_22671088     AKia    A    C        0      0        2 
  22  chr22_22671088     AOna    A    C        0      0        2 
  22  chr22_22671088     ASom    A    C        0      0        2 
  22  chr22_22671088     HCab    A    C        1      2        2 
  22  chr22_22671088     HPrz    A    C        1      2        2 
  22  chr22_22671088     ZBoe    A    C        0      0        2 
  22  chr22_22671088     ZGre    A    C        0      0        2 
  22  chr22_22671088     ZHar    A    C        0      0        2 
  22  chr22_22671088   Sample    A    C        1      2        2 
  22  chr22_22686755     AAsi    A    C        0      0        2 
  22  chr22_22686755     AKia    A    C        0      0        2 
  22  chr22_22686755     AOna    A    C        0      0        2 
  22  chr22_22686755     ASom    A    C        0      0        2 
  22  chr22_22686755     HCab    A    C        1      2        2 
  22  chr22_22686755     HPrz    A    C        1      2        2 
  22  chr22_22686755     ZBoe    A    C        0      0        2 
  22  chr22_22686755     ZGre    A    C        0      0        2 
  22  chr22_22686755     ZHar    A    C        0      0        2 
  22  chr22_22686755   Sample    A    C        1      2        2 
  22  chr22_22696534     AAsi    T    A        0      0        2 
  22  chr22_22696534     AKia    T    A        1      2        2 
  22  chr22_22696534     AOna    T    A        1      2        2 
  22  chr22_22696534     ASom    T    A        0      0        2 
  22  chr22_22696534     HCab    T    A        0      0        2 
  22  chr22_22696534     HPrz    T    A        0      0        2 
  22  chr22_22696534     ZBoe    T    A        0      0        2 
  22  chr22_22696534     ZGre    T    A        0      0        2 
  22  chr22_22696534     ZHar    T    A        0      0        2 
  22  chr22_22696534   Sample    T    A        0      0        2 
  22  chr22_22701783     AAsi    C    A        0      0        2 
  22  chr22_22701783     AKia    C    A        1      2        2 
  22  chr22_22701783     AOna    C    A        1      2        2 
  22  chr22_22701783     ASom    C    A        0      0        2 
  22  chr22_22701783     HCab    C    A        0      0        2 
  22  chr22_22701783     HPrz    C    A        0      0        2 
  22  chr22_22701783     ZBoe    C    A        0      0        2 
  22  chr22_22701783     ZGre    C    A        0      0        2 
  22  chr22_22701783     ZHar    C    A        0      0        2 
  22  chr22_22701783   Sample    C    A        0      0        2 
  22  chr22_22703643     AAsi    T    G        0      0        2 
  22  chr22_22703643     AKia    T    G        0      0        2 
  22  chr22_22703643     AOna    T    G        0      0        2 
  22  chr22_22703643     ASom    T    G        0      0        2 
  22  chr22_22703643     HCab    T    G        0      0        2 
  22  chr22_22703643     HPrz    T    G      0.5      1        2 
  22  chr22_22703643     ZBoe    T    G        0      0        2 
  22  chr22_22703643     ZGre    T    G        0      0        2 
  22  chr22_22703643     ZHar    T    G        0      0        2 
  22  chr22_22703643   Sample    T    G        0      0        2 
  22  chr22_22732656     AAsi    T    G        0      0        2 
  22  chr22_22732656     AKia    T    G      0.5      1        2 
  22  chr22_22732656     AOna    T    G        0      0        2 
  22  chr22_22732656     ASom    T    G        0      0        2 
  22  chr22_22732656     HCab    T    G        0      0        2 
  22  chr22_22732656     HPrz    T    G        0      0        2 
  22  chr22_22732656     ZBoe    T    G        0      0        2 
  22  chr22_22732656     ZGre    T    G        0      0        2 
  22  chr22_22732656     ZHar    T    G        0      0        2 
  22  chr22_22732656   Sample    T    G        0      0        2 
  22  chr22_22778369     AAsi    T    G        0      0        2 
  22  chr22_22778369     AKia    T    G        1      2        2 
  22  chr22_22778369     AOna    T    G        1      2        2 
  22  chr22_22778369     ASom    T    G        0      0        2 
  22  chr22_22778369     HCab    T    G        0      0        2 
  22  chr22_22778369     HPrz    T    G        0      0        2 
  22  chr22_22778369     ZBoe    T    G        0      0        2 
  22  chr22_22778369     ZGre    T    G        0      0        2 
  22  chr22_22778369     ZHar    T    G        0      0        2 
  22  chr22_22778369   Sample    T    G        0      0        2 
  22  chr22_22798574     AAsi    C    A        0      0        2 
  22  chr22_22798574     AKia    C    A        0      0        2 
  22  chr22_22798574     AOna    C    A        0      0        2 
  22  chr22_22798574     ASom    C    A        0      0        2 
  22  chr22_22798574     HCab    C    A      0.5      1        2 
  22  chr22_22798574     HPrz    C    A        0      0        2 
  22  chr22_22798574     ZBoe    C    A        0      0        2 
  22  chr22_22798574     ZGre    C    A        0      0        2 
  22  chr22_22798574     ZHar    C    A        0      0        2 
  22  chr22_22798574   Sample    C    A        1      2        2 
  22  chr22_22809196     AAsi    A    C        0      0        2 
  22  chr22_22809196     AKia    A    C        0      0        2 
  22  chr22_22809196     AOna    A    C        0      0        2 
  22  chr22_22809196     ASom    A    C        0      0        2 
  22  chr22_22809196     HCab    A    C        0      0        2 
  22  chr22_22809196     HPrz    A    C        0      0        2 
  22  chr22_22809196     ZBoe    A    C        1      2        2 
  22  chr22_22809196     ZGre    A    C        0      0        2 
  22  chr22_22809196     ZHar    A    C        0      0        2 
  22  chr22_22809196   Sample    A    C        0      0        2 
  22  chr22_22848581     AAsi    A    C        0      0        2 
  22  chr22_22848581     AKia    A    C        0      0        2 
  22  chr22_22848581     AOna    A    C        0      0        2 
  22  chr22_22848581     ASom    A    C        0      0        2 
  22  chr22_22848581     HCab    A    C        0      0        2 
  22  chr22_22848581     HPrz    A    C        0      0        2 
  22  chr22_22848581     ZBoe    A    C        1      2        2 
  22  chr22_22848581     ZGre    A    C        1      2        2 
  22  chr22_22848581     ZHar    A    C        1      2        2 
  22  chr22_22848581   Sample    A    C        0      0        2 
  22  chr22_22877506     AAsi    G    T        0      0        2 
  22  chr22_22877506     AKia    G    T        0      0        2 
  22  chr22_22877506     AOna    G    T        0      0        2 
  22  chr22_22877506     ASom    G    T        0      0        2 
  22  chr22_22877506     HCab    G    T        1      2        2 
  22  chr22_22877506     HPrz    G    T        1      2        2 
  22  chr22_22877506     ZBoe    G    T        0      0        2 
  22  chr22_22877506     ZGre    G    T        0      0        2 
  22  chr22_22877506     ZHar    G    T        0      0        2 
  22  chr22_22877506   Sample    G    T        1      2        2 
  22  chr22_22882092     AAsi    T    A        0      0        2 
  22  chr22_22882092     AKia    T    A        0      0        2 
  22  chr22_22882092     AOna    T    A        0      0        2 
  22  chr22_22882092     ASom    T    A        0      0        2 
  22  chr22_22882092     HCab    T    A        0      0        2 
  22  chr22_22882092     HPrz    T    A      0.5      1        2 
  22  chr22_22882092     ZBoe    T    A        0      0        2 
  22  chr22_22882092     ZGre    T    A        0      0        2 
  22  chr22_22882092     ZHar    T    A        0      0        2 
  22  chr22_22882092   Sample    T    A        0      0        2 
  22  chr22_22920936     AAsi    T    G        0      0        2 
  22  chr22_22920936     AKia    T    G        0      0        2 
  22  chr22_22920936     AOna    T    G        0      0        2 
  22  chr22_22920936     ASom    T    G        0      0        2 
  22  chr22_22920936     HCab    T    G        0      0        2 
  22  chr22_22920936     HPrz    T    G        0      0        2 
  22  chr22_22920936     ZBoe    T    G        0      0        2 
  22  chr22_22920936     ZGre    T    G        0      0        2 
  22  chr22_22920936     ZHar    T    G        1      2        2 
  22  chr22_22920936   Sample    T    G        0      0        2 
  22  chr22_22924585     AAsi    A    C        0      0        2 
  22  chr22_22924585     AKia    A    C        0      0        2 
  22  chr22_22924585     AOna    A    C        0      0        2 
  22  chr22_22924585     ASom    A    C        0      0        2 
  22  chr22_22924585     HCab    A    C        1      2        2 
  22  chr22_22924585     HPrz    A    C        1      2        2 
  22  chr22_22924585     ZBoe    A    C        0      0        2 
  22  chr22_22924585     ZGre    A    C        0      0        2 
  22  chr22_22924585     ZHar    A    C        0      0        2 
  22  chr22_22924585   Sample    A    C        1      2        2 
  22  chr22_22928868     AAsi    G    C        1      2        2 
  22  chr22_22928868     AKia    G    C        0      0        2 
  22  chr22_22928868     AOna    G    C        0      0        2 
  22  chr22_22928868     ASom    G    C        1      2        2 
  22  chr22_22928868     HCab    G    C        1      2        2 
  22  chr22_22928868     HPrz    G    C        1      2        2 
  22  chr22_22928868     ZBoe    G    C        0      0        2 
  22  chr22_22928868     ZGre    G    C        0      0        2 
  22  chr22_22928868     ZHar    G    C        0      0        2 
  22  chr22_22928868   Sample    G    C        1      2        2 
  22  chr22_22929702     AAsi    C    G        1      2        2 
  22  chr22_22929702     AKia    C    G        0      0        2 
  22  chr22_22929702     AOna    C    G        0      0        2 
  22  chr22_22929702     ASom    C    G        1      2        2 
  22  chr22_22929702     HCab    C    G        1      2        2 
  22  chr22_22929702     HPrz    C    G        1      2        2 
  22  chr22_22929702     ZBoe    C    G        0      0        2 
  22  chr22_22929702     ZGre    C    G        0      0        2 
  22  chr22_22929702     ZHar    C    G        0      0        2 
  22  chr22_22929702   Sample    C    G        1      2        2 
  22  chr22_22943042     AAsi    G    T        0      0        2 
  22  chr22_22943042     AKia    G    T        0      0        2 
  22  chr22_22943042     AOna    G    T        0      0        2 
  22  chr22_22943042     ASom    G    T        0      0        2 
  22  chr22_22943042     HCab    G    T        0      0        2 
  22  chr22_22943042     HPrz    G    T        0      0        2 
  22  chr22_22943042     ZBoe    G    T        1      2        2 
  22  chr22_22943042     ZGre    G    T        1      2        2 
  22  chr22_22943042     ZHar    G    T        1      2        2 
  22  chr22_22943042   Sample    G    T        0      0        2 
  22  chr22_22945021     AAsi    T    G        0      0        2 
  22  chr22_22945021     AKia    T    G        0      0        2 
  22  chr22_22945021     AOna    T    G        0      0        2 
  22  chr22_22945021     ASom    T    G        0      0        2 
  22  chr22_22945021     HCab    T    G      0.5      1        2 
  22  chr22_22945021     HPrz    T    G      0.5      1        2 
  22  chr22_22945021     ZBoe    T    G        0      0        2 
  22  chr22_22945021     ZGre    T    G        0      0        2 
  22  chr22_22945021     ZHar    T    G        0      0        2 
  22  chr22_22945021   Sample    T    G        0      0        2 
  22  chr22_22945442     AAsi    T    A        0      0        2 
  22  chr22_22945442     AKia    T    A        0      0        2 
  22  chr22_22945442     AOna    T    A        0      0        2 
  22  chr22_22945442     ASom    T    A        0      0        2 
  22  chr22_22945442     HCab    T    A        1      2        2 
  22  chr22_22945442     HPrz    T    A        1      2        2 
  22  chr22_22945442     ZBoe    T    A        0      0        2 
  22  chr22_22945442     ZGre    T    A        0      0        2 
  22  chr22_22945442     ZHar    T    A        0      0        2 
  22  chr22_22945442   Sample    T    A        1      2        2 
  22  chr22_22954531     AAsi    A    T        0      0        2 
  22  chr22_22954531     AKia    A    T        0      0        2 
  22  chr22_22954531     AOna    A    T        0      0        2 
  22  chr22_22954531     ASom    A    T        0      0        2 
  22  chr22_22954531     HCab    A    T        1      2        2 
  22  chr22_22954531     HPrz    A    T        1      2        2 
  22  chr22_22954531     ZBoe    A    T        0      0        2 
  22  chr22_22954531     ZGre    A    T        0      0        2 
  22  chr22_22954531     ZHar    A    T        0      0        2 
  22  chr22_22954531   Sample    A    T        1      2        2 
  22  chr22_22977912     AAsi    A    T        0      0        2 
  22  chr22_22977912     AKia    A    T        0      0        2 
  22  chr22_22977912     AOna    A    T        0      0        2 
  22  chr22_22977912     ASom    A    T        0      0        2 
  22  chr22_22977912     HCab    A    T        1      2        2 
  22  chr22_22977912     HPrz    A    T        1      2        2 
  22  chr22_22977912     ZBoe    A    T        0      0        2 
  22  chr22_22977912     ZGre    A    T        0      0        2 
  22  chr22_22977912     ZHar    A    T        0      0        2 
  22  chr22_22977912   Sample    A    T        1      2        2 
  22  chr22_22983669     AAsi    C    A        0      0        2 
  22  chr22_22983669     AKia    C    A        0      0        2 
  22  chr22_22983669     AOna    C    A        0      0        2 
  22  chr22_22983669     ASom    C    A        0      0        2 
  22  chr22_22983669     HCab    C    A        1      2        2 
  22  chr22_22983669     HPrz    C    A        1      2        2 
  22  chr22_22983669     ZBoe    C    A        0      0        2 
  22  chr22_22983669     ZGre    C    A        0      0        2 
  22  chr22_22983669     ZHar    C    A        0      0        2 
  22  chr22_22983669   Sample    C    A        1      2        2 
  22  chr22_22994501     AAsi    C    G        0      0        2 
  22  chr22_22994501     AKia    C    G        0      0        2 
  22  chr22_22994501     AOna    C    G        0      0        2 
  22  chr22_22994501     ASom    C    G        0      0        2 
  22  chr22_22994501     HCab    C    G        1      2        2 
  22  chr22_22994501     HPrz    C    G        1      2        2 
  22  chr22_22994501     ZBoe    C    G        0      0        2 
  22  chr22_22994501     ZGre    C    G        0      0        2 
  22  chr22_22994501     ZHar    C    G        0      0        2 
  22  chr22_22994501   Sample    C    G        1      2        2 
  22  chr22_23015408     AAsi    C    A        0      0        2 
  22  chr22_23015408     AKia    C    A        0      0        2 
  22  chr22_23015408     AOna    C    A        0      0        2 
  22  chr22_23015408     ASom    C    A        1      2        2 
  22  chr22_23015408     HCab    C    A        0      0        2 
  22  chr22_23015408     HPrz    C    A        0      0        2 
  22  chr22_23015408     ZBoe    C    A        0      0        2 
  22  chr22_23015408     ZGre    C    A        0      0        2 
  22  chr22_23015408     ZHar    C    A        0      0        2 
  22  chr22_23015408   Sample    C    A        0      0        2 
  22  chr22_23051899     AAsi    G    T        0      0        2 
  22  chr22_23051899     AKia    G    T        0      0        2 
  22  chr22_23051899     AOna    G    T        0      0        2 
  22  chr22_23051899     ASom    G    T        0      0        2 
  22  chr22_23051899     HCab    G    T        1      2        2 
  22  chr22_23051899     HPrz    G    T        1      2        2 
  22  chr22_23051899     ZBoe    G    T        0      0        2 
  22  chr22_23051899     ZGre    G    T        0      0        2 
  22  chr22_23051899     ZHar    G    T        0      0        2 
  22  chr22_23051899   Sample    G    T        1      2        2 
  22  chr22_23061092     AAsi    C    A        0      0        2 
  22  chr22_23061092     AKia    C    A        0      0        2 
  22  chr22_23061092     AOna    C    A        0      0        2 
  22  chr22_23061092     ASom    C    A        1      2        2 
  22  chr22_23061092     HCab    C    A        0      0        2 
  22  chr22_23061092     HPrz    C    A        0      0        2 
  22  chr22_23061092     ZBoe    C    A        0      0        2 
  22  chr22_23061092     ZGre    C    A        0      0        2 
  22  chr22_23061092     ZHar    C    A        0      0        2 
  22  chr22_23061092   Sample    C    A        0      0        2 
  22  chr22_23066204     AAsi    A    C        0      0        2 
  22  chr22_23066204     AKia    A    C        0      0        2 
  22  chr22_23066204     AOna    A    C        0      0        2 
  22  chr22_23066204     ASom    A    C        0      0        2 
  22  chr22_23066204     HCab    A    C        0      0        2 
  22  chr22_23066204     HPrz    A    C        0      0        2 
  22  chr22_23066204     ZBoe    A    C      0.5      1        2 
  22  chr22_23066204     ZGre    A    C        0      0        2 
  22  chr22_23066204     ZHar    A    C        0      0        2 
  22  chr22_23066204   Sample    A    C        0      0        2 
  22  chr22_23083445     AAsi    G    T        1      2        2 
  22  chr22_23083445     AKia    G    T        0      0        2 
  22  chr22_23083445     AOna    G    T        0      0        2 
  22  chr22_23083445     ASom    G    T        1      2        2 
  22  chr22_23083445     HCab    G    T        0      0        2 
  22  chr22_23083445     HPrz    G    T        0      0        2 
  22  chr22_23083445     ZBoe    G    T        0      0        2 
  22  chr22_23083445     ZGre    G    T        0      0        2 
  22  chr22_23083445     ZHar    G    T        0      0        2 
  22  chr22_23083445   Sample    G    T        0      0        2 
  22  chr22_23105218     AAsi    T    A        0      0        2 
  22  chr22_23105218     AKia    T    A        0      0        2 
  22  chr22_23105218     AOna    T    A        0      0        2 
  22  chr22_23105218     ASom    T    A        0      0        2 
  22  chr22_23105218     HCab    T    A        1      2        2 
  22  chr22_23105218     HPrz    T    A        1      2        2 
  22  chr22_23105218     ZBoe    T    A        0      0        2 
  22  chr22_23105218     ZGre    T    A        0      0        2 
  22  chr22_23105218     ZHar    T    A        0      0        2 
  22  chr22_23105218   Sample    T    A        1      2        2 
  22  chr22_23106017     AAsi    T    G        0      0        2 
  22  chr22_23106017     AKia    T    G        0      0        2 
  22  chr22_23106017     AOna    T    G        0      0        2 
  22  chr22_23106017     ASom    T    G        0      0        2 
  22  chr22_23106017     HCab    T    G        1      2        2 
  22  chr22_23106017     HPrz    T    G        1      2        2 
  22  chr22_23106017     ZBoe    T    G        0      0        2 
  22  chr22_23106017     ZGre    T    G        0      0        2 
  22  chr22_23106017     ZHar    T    G        0      0        2 
  22  chr22_23106017   Sample    T    G        1      2        2 
  22  chr22_23120086     AAsi    G    C        0      0        2 
  22  chr22_23120086     AKia    G    C        0      0        2 
  22  chr22_23120086     AOna    G    C        0      0        2 
  22  chr22_23120086     ASom    G    C        0      0        2 
  22  chr22_23120086     HCab    G    C        0      0        2 
  22  chr22_23120086     HPrz    G    C        0      0        2 
  22  chr22_23120086     ZBoe    G    C        0      0        2 
  22  chr22_23120086     ZGre    G    C        1      2        2 
  22  chr22_23120086     ZHar    G    C        0      0        2 
  22  chr22_23120086   Sample    G    C        0      0        2 
  22  chr22_23168583     AAsi    T    G        0      0        2 
  22  chr22_23168583     AKia    T    G        0      0        2 
  22  chr22_23168583     AOna    T    G        0      0        2 
  22  chr22_23168583     ASom    T    G        0      0        2 
  22  chr22_23168583     HCab    T    G        0      0        2 
  22  chr22_23168583     HPrz    T    G        0      0        2 
  22  chr22_23168583     ZBoe    T    G        1      2        2 
  22  chr22_23168583     ZGre    T    G        0      0        2 
  22  chr22_23168583     ZHar    T    G        0      0        2 
  22  chr22_23168583   Sample    T    G        0      0        2 
  22  chr22_23180741     AAsi    C    A        0      0        2 
  22  chr22_23180741     AKia    C    A        0      0        2 
  22  chr22_23180741     AOna    C    A        0      0        2 
  22  chr22_23180741     ASom    C    A        0      0        2 
  22  chr22_23180741     HCab    C    A        0      0        2 
  22  chr22_23180741     HPrz    C    A        0      0        2 
  22  chr22_23180741     ZBoe    C    A        0      0        2 
  22  chr22_23180741     ZGre    C    A        0      0        2 
  22  chr22_23180741     ZHar    C    A        1      2        2 
  22  chr22_23180741   Sample    C    A        0      0        2 
  22  chr22_23202465     AAsi    C    A        1      2        2 
  22  chr22_23202465     AKia    C    A        0      0        2 
  22  chr22_23202465     AOna    C    A        0      0        2 
  22  chr22_23202465     ASom    C    A        0      0        2 
  22  chr22_23202465     HCab    C    A        0      0        2 
  22  chr22_23202465     HPrz    C    A        0      0        2 
  22  chr22_23202465     ZBoe    C    A        0      0        2 
  22  chr22_23202465     ZGre    C    A        0      0        2 
  22  chr22_23202465     ZHar    C    A        0      0        2 
  22  chr22_23202465   Sample    C    A        0      0        2 
  22  chr22_23227369     AAsi    A    T        0      0        2 
  22  chr22_23227369     AKia    A    T        0      0        2 
  22  chr22_23227369     AOna    A    T        0      0        2 
  22  chr22_23227369     ASom    A    T        0      0        2 
  22  chr22_23227369     HCab    A    T        0      0        2 
  22  chr22_23227369     HPrz    A    T        0      0        2 
  22  chr22_23227369     ZBoe    A    T      0.5      1        2 
  22  chr22_23227369     ZGre    A    T        0      0        2 
  22  chr22_23227369     ZHar    A    T        0      0        2 
  22  chr22_23227369   Sample    A    T        0      0        2 
  22  chr22_23255620     AAsi    C    A        0      0        2 
  22  chr22_23255620     AKia    C    A        0      0        2 
  22  chr22_23255620     AOna    C    A        0      0        2 
  22  chr22_23255620     ASom    C    A        0      0        2 
  22  chr22_23255620     HCab    C    A        0      0        2 
  22  chr22_23255620     HPrz    C    A        0      0        2 
  22  chr22_23255620     ZBoe    C    A        1      2        2 
  22  chr22_23255620     ZGre    C    A        0      0        2 
  22  chr22_23255620     ZHar    C    A        0      0        2 
  22  chr22_23255620   Sample    C    A        0      0        2 
  22  chr22_23284911     AAsi    T    G        0      0        2 
  22  chr22_23284911     AKia    T    G        0      0        2 
  22  chr22_23284911     AOna    T    G        0      0        2 
  22  chr22_23284911     ASom    T    G        0      0        2 
  22  chr22_23284911     HCab    T    G        0      0        2 
  22  chr22_23284911     HPrz    T    G        0      0        2 
  22  chr22_23284911     ZBoe    T    G      0.5      1        2 
  22  chr22_23284911     ZGre    T    G        0      0        2 
  22  chr22_23284911     ZHar    T    G        0      0        2 
  22  chr22_23284911   Sample    T    G        0      0        2 
  22  chr22_23293762     AAsi    A    C        0      0        2 
  22  chr22_23293762     AKia    A    C        0      0        2 
  22  chr22_23293762     AOna    A    C        0      0        2 
  22  chr22_23293762     ASom    A    C        0      0        2 
  22  chr22_23293762     HCab    A    C        1      2        2 
  22  chr22_23293762     HPrz    A    C        1      2        2 
  22  chr22_23293762     ZBoe    A    C        0      0        2 
  22  chr22_23293762     ZGre    A    C        0      0        2 
  22  chr22_23293762     ZHar    A    C        0      0        2 
  22  chr22_23293762   Sample    A    C        1      2        2 
  22  chr22_23296887     AAsi    T    G        0      0        2 
  22  chr22_23296887     AKia    T    G        0      0        2 
  22  chr22_23296887     AOna    T    G        0      0        2 
  22  chr22_23296887     ASom    T    G        0      0        2 
  22  chr22_23296887     HCab    T    G        0      0        2 
  22  chr22_23296887     HPrz    T    G        0      0        2 
  22  chr22_23296887     ZBoe    T    G        0      0        2 
  22  chr22_23296887     ZGre    T    G        0      0        2 
  22  chr22_23296887     ZHar    T    G      0.5      1        2 
  22  chr22_23296887   Sample    T    G        0      0        2 
  22  chr22_23359383     AAsi    T    G        1      2        2 
  22  chr22_23359383     AKia    T    G        0      0        2 
  22  chr22_23359383     AOna    T    G        0      0        2 
  22  chr22_23359383     ASom    T    G        0      0        2 
  22  chr22_23359383     HCab    T    G        0      0        2 
  22  chr22_23359383     HPrz    T    G        0      0        2 
  22  chr22_23359383     ZBoe    T    G        0      0        2 
  22  chr22_23359383     ZGre    T    G        0      0        2 
  22  chr22_23359383     ZHar    T    G        0      0        2 
  22  chr22_23359383   Sample    T    G        0      0        2 
  22  chr22_23370863     AAsi    G    T        0      0        2 
  22  chr22_23370863     AKia    G    T        0      0        2 
  22  chr22_23370863     AOna    G    T        0      0        2 
  22  chr22_23370863     ASom    G    T        0      0        2 
  22  chr22_23370863     HCab    G    T        1      2        2 
  22  chr22_23370863     HPrz    G    T        1      2        2 
  22  chr22_23370863     ZBoe    G    T        0      0        2 
  22  chr22_23370863     ZGre    G    T        0      0        2 
  22  chr22_23370863     ZHar    G    T        0      0        2 
  22  chr22_23370863   Sample    G    T        1      2        2 
  22  chr22_23379129     AAsi    A    T        0      0        2 
  22  chr22_23379129     AKia    A    T        0      0        2 
  22  chr22_23379129     AOna    A    T        0      0        2 
  22  chr22_23379129     ASom    A    T        0      0        2 
  22  chr22_23379129     HCab    A    T      0.5      1        2 
  22  chr22_23379129     HPrz    A    T        0      0        2 
  22  chr22_23379129     ZBoe    A    T        0      0        2 
  22  chr22_23379129     ZGre    A    T        0      0        2 
  22  chr22_23379129     ZHar    A    T        0      0        2 
  22  chr22_23379129   Sample    A    T        0      0        2 
  22  chr22_23391624     AAsi    C    A        0      0        2 
  22  chr22_23391624     AKia    C    A        0      0        2 
  22  chr22_23391624     AOna    C    A        0      0        2 
  22  chr22_23391624     ASom    C    A        0      0        2 
  22  chr22_23391624     HCab    C    A        0      0        2 
  22  chr22_23391624     HPrz    C    A        0      0        2 
  22  chr22_23391624     ZBoe    C    A        0      0        2 
  22  chr22_23391624     ZGre    C    A        0      0        2 
  22  chr22_23391624     ZHar    C    A        1      2        2 
  22  chr22_23391624   Sample    C    A        0      0        2 
  22  chr22_23401447     AAsi    G    T        0      0        2 
  22  chr22_23401447     AKia    G    T        0      0        2 
  22  chr22_23401447     AOna    G    T        0      0        2 
  22  chr22_23401447     ASom    G    T        0      0        2 
  22  chr22_23401447     HCab    G    T        0      0        2 
  22  chr22_23401447     HPrz    G    T        0      0        2 
  22  chr22_23401447     ZBoe    G    T        1      2        2 
  22  chr22_23401447     ZGre    G    T        0      0        2 
  22  chr22_23401447     ZHar    G    T        0      0        2 
  22  chr22_23401447   Sample    G    T        0      0        2 
  22  chr22_23405534     AAsi    T    G        1      2        2 
  22  chr22_23405534     AKia    T    G        0      0        2 
  22  chr22_23405534     AOna    T    G        0      0        2 
  22  chr22_23405534     ASom    T    G        1      2        2 
  22  chr22_23405534     HCab    T    G        0      0        2 
  22  chr22_23405534     HPrz    T    G        0      0        2 
  22  chr22_23405534     ZBoe    T    G        0      0        2 
  22  chr22_23405534     ZGre    T    G        0      0        2 
  22  chr22_23405534     ZHar    T    G        0      0        2 
  22  chr22_23405534   Sample    T    G        0      0        2 
  22  chr22_23430434     AAsi    C    A        0      0        2 
  22  chr22_23430434     AKia    C    A        0      0        2 
  22  chr22_23430434     AOna    C    A      0.5      1        2 
  22  chr22_23430434     ASom    C    A        0      0        2 
  22  chr22_23430434     HCab    C    A        0      0        2 
  22  chr22_23430434     HPrz    C    A        0      0        2 
  22  chr22_23430434     ZBoe    C    A        0      0        2 
  22  chr22_23430434     ZGre    C    A        0      0        2 
  22  chr22_23430434     ZHar    C    A        0      0        2 
  22  chr22_23430434   Sample    C    A        0      0        2 
  22  chr22_23431572     AAsi    T    A        0      0        2 
  22  chr22_23431572     AKia    T    A        0      0        2 
  22  chr22_23431572     AOna    T    A        0      0        2 
  22  chr22_23431572     ASom    T    A        0      0        2 
  22  chr22_23431572     HCab    T    A        0      0        2 
  22  chr22_23431572     HPrz    T    A        0      0        2 
  22  chr22_23431572     ZBoe    T    A        0      0        2 
  22  chr22_23431572     ZGre    T    A        1      2        2 
  22  chr22_23431572     ZHar    T    A        0      0        2 
  22  chr22_23431572   Sample    T    A        0      0        2 
  22  chr22_23431573     AAsi    T    A        0      0        2 
  22  chr22_23431573     AKia    T    A        0      0        2 
  22  chr22_23431573     AOna    T    A        0      0        2 
  22  chr22_23431573     ASom    T    A        0      0        2 
  22  chr22_23431573     HCab    T    A        1      2        2 
  22  chr22_23431573     HPrz    T    A        1      2        2 
  22  chr22_23431573     ZBoe    T    A        0      0        2 
  22  chr22_23431573     ZGre    T    A        0      0        2 
  22  chr22_23431573     ZHar    T    A        0      0        2 
  22  chr22_23431573   Sample    T    A        1      2        2 
  22  chr22_23443873     AAsi    G    T        0      0        2 
  22  chr22_23443873     AKia    G    T        0      0        2 
  22  chr22_23443873     AOna    G    T        0      0        2 
  22  chr22_23443873     ASom    G    T        0      0        2 
  22  chr22_23443873     HCab    G    T        1      2        2 
  22  chr22_23443873     HPrz    G    T        1      2        2 
  22  chr22_23443873     ZBoe    G    T        0      0        2 
  22  chr22_23443873     ZGre    G    T        0      0        2 
  22  chr22_23443873     ZHar    G    T        0      0        2 
  22  chr22_23443873   Sample    G    T        1      2        2 
  22  chr22_23453393     AAsi    T    G        0      0        2 
  22  chr22_23453393     AKia    T    G        0      0        2 
  22  chr22_23453393     AOna    T    G        0      0        2 
  22  chr22_23453393     ASom    T    G        0      0        2 
  22  chr22_23453393     HCab    T    G        0      0        2 
  22  chr22_23453393     HPrz    T    G        0      0        2 
  22  chr22_23453393     ZBoe    T    G        0      0        2 
  22  chr22_23453393     ZGre    T    G        1      2        2 
  22  chr22_23453393     ZHar    T    G        0      0        2 
  22  chr22_23453393   Sample    T    G        0      0        2 
  22  chr22_23461217     AAsi    C    G        0      0        2 
  22  chr22_23461217     AKia    C    G        0      0        2 
  22  chr22_23461217     AOna    C    G        0      0        2 
  22  chr22_23461217     ASom    C    G        0      0        2 
  22  chr22_23461217     HCab    C    G        0      0        2 
  22  chr22_23461217     HPrz    C    G        0      0        2 
  22  chr22_23461217     ZBoe    C    G        0      0        2 
  22  chr22_23461217     ZGre    C    G        0      0        2 
  22  chr22_23461217     ZHar    C    G        1      2        2 
  22  chr22_23461217   Sample    C    G        0      0        2 
  22  chr22_23466059     AAsi    A    C        0      0        2 
  22  chr22_23466059     AKia    A    C        1      2        2 
  22  chr22_23466059     AOna    A    C        1      2        2 
  22  chr22_23466059     ASom    A    C        0      0        2 
  22  chr22_23466059     HCab    A    C        0      0        2 
  22  chr22_23466059     HPrz    A    C        0      0        2 
  22  chr22_23466059     ZBoe    A    C        0      0        2 
  22  chr22_23466059     ZGre    A    C        0      0        2 
  22  chr22_23466059     ZHar    A    C        0      0        2 
  22  chr22_23466059   Sample    A    C        0      0        2 
  22  chr22_23467009     AAsi    A    T        1      2        2 
  22  chr22_23467009     AKia    A    T        0      0        2 
  22  chr22_23467009     AOna    A    T        0      0        2 
  22  chr22_23467009     ASom    A    T        0      0        2 
  22  chr22_23467009     HCab    A    T        0      0        2 
  22  chr22_23467009     HPrz    A    T        0      0        2 
  22  chr22_23467009     ZBoe    A    T        0      0        2 
  22  chr22_23467009     ZGre    A    T        0      0        2 
  22  chr22_23467009     ZHar    A    T        0      0        2 
  22  chr22_23467009   Sample    A    T        0      0        2 
  22  chr22_23472557     AAsi    T    A        0      0        2 
  22  chr22_23472557     AKia    T    A        0      0        2 
  22  chr22_23472557     AOna    T    A        0      0        2 
  22  chr22_23472557     ASom    T    A        0      0        2 
  22  chr22_23472557     HCab    T    A        1      2        2 
  22  chr22_23472557     HPrz    T    A        1      2        2 
  22  chr22_23472557     ZBoe    T    A        0      0        2 
  22  chr22_23472557     ZGre    T    A        0      0        2 
  22  chr22_23472557     ZHar    T    A        0      0        2 
  22  chr22_23472557   Sample    T    A        1      2        2 
  22  chr22_23488541     AAsi    C    A        0      0        2 
  22  chr22_23488541     AKia    C    A        1      2        2 
  22  chr22_23488541     AOna    C    A        1      2        2 
  22  chr22_23488541     ASom    C    A        0      0        2 
  22  chr22_23488541     HCab    C    A        0      0        2 
  22  chr22_23488541     HPrz    C    A        0      0        2 
  22  chr22_23488541     ZBoe    C    A        0      0        2 
  22  chr22_23488541     ZGre    C    A        0      0        2 
  22  chr22_23488541     ZHar    C    A        0      0        2 
  22  chr22_23488541   Sample    C    A        0      0        2 
  22  chr22_23510353     AAsi    C    G        0      0        2 
  22  chr22_23510353     AKia    C    G        0      0        2 
  22  chr22_23510353     AOna    C    G        0      0        2 
  22  chr22_23510353     ASom    C    G        0      0        2 
  22  chr22_23510353     HCab    C    G        0      0        2 
  22  chr22_23510353     HPrz    C    G        0      0        2 
  22  chr22_23510353     ZBoe    C    G        1      2        2 
  22  chr22_23510353     ZGre    C    G        1      2        2 
  22  chr22_23510353     ZHar    C    G        1      2        2 
  22  chr22_23510353   Sample    C    G        0      0        2 
  22  chr22_23511562     AAsi    T    G        0      0        2 
  22  chr22_23511562     AKia    T    G        0      0        2 
  22  chr22_23511562     AOna    T    G        0      0        2 
  22  chr22_23511562     ASom    T    G        0      0        2 
  22  chr22_23511562     HCab    T    G        0      0        2 
  22  chr22_23511562     HPrz    T    G        0      0        2 
  22  chr22_23511562     ZBoe    T    G        0      0        2 
  22  chr22_23511562     ZGre    T    G        0      0        2 
  22  chr22_23511562     ZHar    T    G      0.5      1        2 
  22  chr22_23511562   Sample    T    G        0      0        2 
  22  chr22_23518861     AAsi    C    G        0      0        2 
  22  chr22_23518861     AKia    C    G        0      0        2 
  22  chr22_23518861     AOna    C    G        0      0        2 
  22  chr22_23518861     ASom    C    G        0      0        2 
  22  chr22_23518861     HCab    C    G        1      2        2 
  22  chr22_23518861     HPrz    C    G        1      2        2 
  22  chr22_23518861     ZBoe    C    G        0      0        2 
  22  chr22_23518861     ZGre    C    G        0      0        2 
  22  chr22_23518861     ZHar    C    G        0      0        2 
  22  chr22_23518861   Sample    C    G        1      2        2 
  22  chr22_23562492     AAsi    C    A        0      0        2 
  22  chr22_23562492     AKia    C    A        0      0        2 
  22  chr22_23562492     AOna    C    A        0      0        2 
  22  chr22_23562492     ASom    C    A        0      0        2 
  22  chr22_23562492     HCab    C    A        1      2        2 
  22  chr22_23562492     HPrz    C    A        1      2        2 
  22  chr22_23562492     ZBoe    C    A        0      0        2 
  22  chr22_23562492     ZGre    C    A        0      0        2 
  22  chr22_23562492     ZHar    C    A        0      0        2 
  22  chr22_23562492   Sample    C    A        1      2        2 
  22  chr22_23575763     AAsi    T    G        0      0        2 
  22  chr22_23575763     AKia    T    G        0      0        2 
  22  chr22_23575763     AOna    T    G        0      0        2 
  22  chr22_23575763     ASom    T    G        0      0        2 
  22  chr22_23575763     HCab    T    G        1      2        2 
  22  chr22_23575763     HPrz    T    G        1      2        2 
  22  chr22_23575763     ZBoe    T    G        0      0        2 
  22  chr22_23575763     ZGre    T    G        0      0        2 
  22  chr22_23575763     ZHar    T    G        0      0        2 
  22  chr22_23575763   Sample    T    G        1      2        2 
  22  chr22_23619222     AAsi    T    G        0      0        2 
  22  chr22_23619222     AKia    T    G        0      0        2 
  22  chr22_23619222     AOna    T    G        0      0        2 
  22  chr22_23619222     ASom    T    G        0      0        2 
  22  chr22_23619222     HCab    T    G        1      2        2 
  22  chr22_23619222     HPrz    T    G        1      2        2 
  22  chr22_23619222     ZBoe    T    G        0      0        2 
  22  chr22_23619222     ZGre    T    G        0      0        2 
  22  chr22_23619222     ZHar    T    G        0      0        2 
  22  chr22_23619222   Sample    T    G        1      2        2 
  22  chr22_23642303     AAsi    T    G        0      0        2 
  22  chr22_23642303     AKia    T    G        0      0        2 
  22  chr22_23642303     AOna    T    G        0      0        2 
  22  chr22_23642303     ASom    T    G        0      0        2 
  22  chr22_23642303     HCab    T    G        0      0        2 
  22  chr22_23642303     HPrz    T    G        0      0        2 
  22  chr22_23642303     ZBoe    T    G        0      0        2 
  22  chr22_23642303     ZGre    T    G        1      2        2 
  22  chr22_23642303     ZHar    T    G        0      0        2 
  22  chr22_23642303   Sample    T    G        0      0        2 
  22  chr22_23642845     AAsi    G    T        0      0        2 
  22  chr22_23642845     AKia    G    T        0      0        2 
  22  chr22_23642845     AOna    G    T        0      0        2 
  22  chr22_23642845     ASom    G    T        0      0        2 
  22  chr22_23642845     HCab    G    T        0      0        2 
  22  chr22_23642845     HPrz    G    T        0      0        2 
  22  chr22_23642845     ZBoe    G    T        0      0        2 
  22  chr22_23642845     ZGre    G    T        0      0        2 
  22  chr22_23642845     ZHar    G    T      0.5      1        2 
  22  chr22_23642845   Sample    G    T        0      0        2 
  22  chr22_23670192     AAsi    A    C        0      0        2 
  22  chr22_23670192     AKia    A    C        0      0        2 
  22  chr22_23670192     AOna    A    C        0      0        2 
  22  chr22_23670192     ASom    A    C        0      0        2 
  22  chr22_23670192     HCab    A    C        0      0        2 
  22  chr22_23670192     HPrz    A    C        0      0        2 
  22  chr22_23670192     ZBoe    A    C      0.5      1        2 
  22  chr22_23670192     ZGre    A    C        0      0        2 
  22  chr22_23670192     ZHar    A    C        0      0        2 
  22  chr22_23670192   Sample    A    C        0      0        2 
  22  chr22_23678869     AAsi    T    G        0      0        2 
  22  chr22_23678869     AKia    T    G        0      0        2 
  22  chr22_23678869     AOna    T    G        0      0        2 
  22  chr22_23678869     ASom    T    G        0      0        2 
  22  chr22_23678869     HCab    T    G        0      0        2 
  22  chr22_23678869     HPrz    T    G        0      0        2 
  22  chr22_23678869     ZBoe    T    G      0.5      1        2 
  22  chr22_23678869     ZGre    T    G        0      0        2 
  22  chr22_23678869     ZHar    T    G        0      0        2 
  22  chr22_23678869   Sample    T    G        0      0        2 
  22  chr22_23691452     AAsi    G    C        0      0        2 
  22  chr22_23691452     AKia    G    C        0      0        2 
  22  chr22_23691452     AOna    G    C        0      0        2 
  22  chr22_23691452     ASom    G    C        0      0        2 
  22  chr22_23691452     HCab    G    C        0      0        2 
  22  chr22_23691452     HPrz    G    C        0      0        2 
  22  chr22_23691452     ZBoe    G    C      0.5      1        2 
  22  chr22_23691452     ZGre    G    C        0      0        2 
  22  chr22_23691452     ZHar    G    C        0      0        2 
  22  chr22_23691452   Sample    G    C        0      0        2 
  22  chr22_23716709     AAsi    A    C        0      0        2 
  22  chr22_23716709     AKia    A    C        0      0        2 
  22  chr22_23716709     AOna    A    C        0      0        2 
  22  chr22_23716709     ASom    A    C        0      0        2 
  22  chr22_23716709     HCab    A    C        0      0        2 
  22  chr22_23716709     HPrz    A    C        0      0        2 
  22  chr22_23716709     ZBoe    A    C        0      0        2 
  22  chr22_23716709     ZGre    A    C        1      2        2 
  22  chr22_23716709     ZHar    A    C        1      2        2 
  22  chr22_23716709   Sample    A    C        0      0        2 
  22  chr22_23727238     AAsi    T    G        0      0        2 
  22  chr22_23727238     AKia    T    G        0      0        2 
  22  chr22_23727238     AOna    T    G        0      0        2 
  22  chr22_23727238     ASom    T    G        0      0        2 
  22  chr22_23727238     HCab    T    G        1      2        2 
  22  chr22_23727238     HPrz    T    G        1      2        2 
  22  chr22_23727238     ZBoe    T    G        0      0        2 
  22  chr22_23727238     ZGre    T    G        0      0        2 
  22  chr22_23727238     ZHar    T    G        0      0        2 
  22  chr22_23727238   Sample    T    G        1      2        2 
  22  chr22_23757650     AAsi    A    C        0      0        2 
  22  chr22_23757650     AKia    A    C        0      0        2 
  22  chr22_23757650     AOna    A    C        0      0        2 
  22  chr22_23757650     ASom    A    C        0      0        2 
  22  chr22_23757650     HCab    A    C        0      0        2 
  22  chr22_23757650     HPrz    A    C        0      0        2 
  22  chr22_23757650     ZBoe    A    C        0      0        2 
  22  chr22_23757650     ZGre    A    C        0      0        2 
  22  chr22_23757650     ZHar    A    C        1      2        2 
  22  chr22_23757650   Sample    A    C        0      0        2 
  22  chr22_23766355     AAsi    G    C        1      2        2 
  22  chr22_23766355     AKia    G    C        1      2        2 
  22  chr22_23766355     AOna    G    C        1      2        2 
  22  chr22_23766355     ASom    G    C        1      2        2 
  22  chr22_23766355     HCab    G    C        0      0        2 
  22  chr22_23766355     HPrz    G    C        0      0        2 
  22  chr22_23766355     ZBoe    G    C        0      0        2 
  22  chr22_23766355     ZGre    G    C        0      0        2 
  22  chr22_23766355     ZHar    G    C        0      0        2 
  22  chr22_23766355   Sample    G    C        0      0        2 
  22  chr22_23766853     AAsi    T    G        0      0        2 
  22  chr22_23766853     AKia    T    G        0      0        2 
  22  chr22_23766853     AOna    T    G        0      0        2 
  22  chr22_23766853     ASom    T    G        0      0        2 
  22  chr22_23766853     HCab    T    G        1      2        2 
  22  chr22_23766853     HPrz    T    G        1      2        2 
  22  chr22_23766853     ZBoe    T    G        0      0        2 
  22  chr22_23766853     ZGre    T    G        0      0        2 
  22  chr22_23766853     ZHar    T    G        0      0        2 
  22  chr22_23766853   Sample    T    G        1      2        2 
  22  chr22_23767179     AAsi    A    C        0      0        2 
  22  chr22_23767179     AKia    A    C        0      0        2 
  22  chr22_23767179     AOna    A    C        0      0        2 
  22  chr22_23767179     ASom    A    C        0      0        2 
  22  chr22_23767179     HCab    A    C        1      2        2 
  22  chr22_23767179     HPrz    A    C        1      2        2 
  22  chr22_23767179     ZBoe    A    C        0      0        2 
  22  chr22_23767179     ZGre    A    C        0      0        2 
  22  chr22_23767179     ZHar    A    C        0      0        2 
  22  chr22_23767179   Sample    A    C        1      2        2 
  22  chr22_23796100     AAsi    C    G        0      0        2 
  22  chr22_23796100     AKia    C    G        0      0        2 
  22  chr22_23796100     AOna    C    G        0      0        2 
  22  chr22_23796100     ASom    C    G        0      0        2 
  22  chr22_23796100     HCab    C    G        0      0        2 
  22  chr22_23796100     HPrz    C    G        0      0        2 
  22  chr22_23796100     ZBoe    C    G        0      0        2 
  22  chr22_23796100     ZGre    C    G        0      0        2 
  22  chr22_23796100     ZHar    C    G      0.5      1        2 
  22  chr22_23796100   Sample    C    G        0      0        2 
  22  chr22_23797350     AAsi    T    G        0      0        2 
  22  chr22_23797350     AKia    T    G        0      0        2 
  22  chr22_23797350     AOna    T    G        0      0        2 
  22  chr22_23797350     ASom    T    G        0      0        2 
  22  chr22_23797350     HCab    T    G        1      2        2 
  22  chr22_23797350     HPrz    T    G        1      2        2 
  22  chr22_23797350     ZBoe    T    G        0      0        2 
  22  chr22_23797350     ZGre    T    G        0      0        2 
  22  chr22_23797350     ZHar    T    G        0      0        2 
  22  chr22_23797350   Sample    T    G        1      2        2 
  22  chr22_23813959     AAsi    C    G        1      2        2 
  22  chr22_23813959     AKia    C    G        0      0        2 
  22  chr22_23813959     AOna    C    G        0      0        2 
  22  chr22_23813959     ASom    C    G        1      2        2 
  22  chr22_23813959     HCab    C    G        0      0        2 
  22  chr22_23813959     HPrz    C    G        0      0        2 
  22  chr22_23813959     ZBoe    C    G        0      0        2 
  22  chr22_23813959     ZGre    C    G        0      0        2 
  22  chr22_23813959     ZHar    C    G        0      0        2 
  22  chr22_23813959   Sample    C    G        0      0        2 
  22  chr22_23821496     AAsi    C    A        0      0        2 
  22  chr22_23821496     AKia    C    A        0      0        2 
  22  chr22_23821496     AOna    C    A        0      0        2 
  22  chr22_23821496     ASom    C    A        0      0        2 
  22  chr22_23821496     HCab    C    A        1      2        2 
  22  chr22_23821496     HPrz    C    A        1      2        2 
  22  chr22_23821496     ZBoe    C    A        0      0        2 
  22  chr22_23821496     ZGre    C    A        0      0        2 
  22  chr22_23821496     ZHar    C    A        0      0        2 
  22  chr22_23821496   Sample    C    A        1      2        2 
  22  chr22_23838292     AAsi    C    A        0      0        2 
  22  chr22_23838292     AKia    C    A        0      0        2 
  22  chr22_23838292     AOna    C    A        0      0        2 
  22  chr22_23838292     ASom    C    A        0      0        2 
  22  chr22_23838292     HCab    C    A        1      2        2 
  22  chr22_23838292     HPrz    C    A        1      2        2 
  22  chr22_23838292     ZBoe    C    A        0      0        2 
  22  chr22_23838292     ZGre    C    A        0      0        2 
  22  chr22_23838292     ZHar    C    A        0      0        2 
  22  chr22_23838292   Sample    C    A        1      2        2 
  22  chr22_23844897     AAsi    A    C        0      0        2 
  22  chr22_23844897     AKia    A    C        0      0        2 
  22  chr22_23844897     AOna    A    C        0      0        2 
  22  chr22_23844897     ASom    A    C        0      0        2 
  22  chr22_23844897     HCab    A    C        1      2        2 
  22  chr22_23844897     HPrz    A    C        1      2        2 
  22  chr22_23844897     ZBoe    A    C        0      0        2 
  22  chr22_23844897     ZGre    A    C        0      0        2 
  22  chr22_23844897     ZHar    A    C        0      0        2 
  22  chr22_23844897   Sample    A    C        1      2        2 
  22  chr22_23857459     AAsi    G    T        0      0        2 
  22  chr22_23857459     AKia    G    T        0      0        2 
  22  chr22_23857459     AOna    G    T        0      0        2 
  22  chr22_23857459     ASom    G    T        0      0        2 
  22  chr22_23857459     HCab    G    T        1      2        2 
  22  chr22_23857459     HPrz    G    T        1      2        2 
  22  chr22_23857459     ZBoe    G    T        0      0        2 
  22  chr22_23857459     ZGre    G    T        0      0        2 
  22  chr22_23857459     ZHar    G    T        0      0        2 
  22  chr22_23857459   Sample    G    T        1      2        2 
  22  chr22_23860006     AAsi    G    T        0      0        2 
  22  chr22_23860006     AKia    G    T        0      0        2 
  22  chr22_23860006     AOna    G    T        0      0        2 
  22  chr22_23860006     ASom    G    T        0      0        2 
  22  chr22_23860006     HCab    G    T        0      0        2 
  22  chr22_23860006     HPrz    G    T        0      0        2 
  22  chr22_23860006     ZBoe    G    T        0      0        2 
  22  chr22_23860006     ZGre    G    T        1      2        2 
  22  chr22_23860006     ZHar    G    T        0      0        2 
  22  chr22_23860006   Sample    G    T        0      0        2 
  22  chr22_23862037     AAsi    G    C        0      0        2 
  22  chr22_23862037     AKia    G    C        0      0        2 
  22  chr22_23862037     AOna    G    C        0      0        2 
  22  chr22_23862037     ASom    G    C        0      0        2 
  22  chr22_23862037     HCab    G    C        0      0        2 
  22  chr22_23862037     HPrz    G    C        0      0        2 
  22  chr22_23862037     ZBoe    G    C      0.5      1        2 
  22  chr22_23862037     ZGre    G    C        0      0        2 
  22  chr22_23862037     ZHar    G    C        0      0        2 
  22  chr22_23862037   Sample    G    C        0      0        2 
  22  chr22_23879754     AAsi    C    G        0      0        2 
  22  chr22_23879754     AKia    C    G        0      0        2 
  22  chr22_23879754     AOna    C    G        0      0        2 
  22  chr22_23879754     ASom    C    G        0      0        2 
  22  chr22_23879754     HCab    C    G        1      2        2 
  22  chr22_23879754     HPrz    C    G        1      2        2 
  22  chr22_23879754     ZBoe    C    G        0      0        2 
  22  chr22_23879754     ZGre    C    G        0      0        2 
  22  chr22_23879754     ZHar    C    G        0      0        2 
  22  chr22_23879754   Sample    C    G        1      2        2 
  22  chr22_23881957     AAsi    A    T        0      0        2 
  22  chr22_23881957     AKia    A    T        0      0        2 
  22  chr22_23881957     AOna    A    T        0      0        2 
  22  chr22_23881957     ASom    A    T        0      0        2 
  22  chr22_23881957     HCab    A    T        0      0        2 
  22  chr22_23881957     HPrz    A    T        0      0        2 
  22  chr22_23881957     ZBoe    A    T        1      2        2 
  22  chr22_23881957     ZGre    A    T        0      0        2 
  22  chr22_23881957     ZHar    A    T        0      0        2 
  22  chr22_23881957   Sample    A    T        0      0        2 
  22  chr22_23887253     AAsi    T    G        0      0        2 
  22  chr22_23887253     AKia    T    G        0      0        2 
  22  chr22_23887253     AOna    T    G        0      0        2 
  22  chr22_23887253     ASom    T    G        0      0        2 
  22  chr22_23887253     HCab    T    G        1      2        2 
  22  chr22_23887253     HPrz    T    G        1      2        2 
  22  chr22_23887253     ZBoe    T    G        0      0        2 
  22  chr22_23887253     ZGre    T    G        0      0        2 
  22  chr22_23887253     ZHar    T    G        0      0        2 
  22  chr22_23887253   Sample    T    G        1      2        2 
  22  chr22_23909370     AAsi    G    C        0      0        2 
  22  chr22_23909370     AKia    G    C        0      0        2 
  22  chr22_23909370     AOna    G    C        0      0        2 
  22  chr22_23909370     ASom    G    C        0      0        2 
  22  chr22_23909370     HCab    G    C        0      0        2 
  22  chr22_23909370     HPrz    G    C        0      0        2 
  22  chr22_23909370     ZBoe    G    C        0      0        2 
  22  chr22_23909370     ZGre    G    C      0.5      1        2 
  22  chr22_23909370     ZHar    G    C        0      0        2 
  22  chr22_23909370   Sample    G    C        0      0        2 
  22  chr22_24026417     AAsi    T    G        0      0        2 
  22  chr22_24026417     AKia    T    G        0      0        2 
  22  chr22_24026417     AOna    T    G        0      0        2 
  22  chr22_24026417     ASom    T    G        0      0        2 
  22  chr22_24026417     HCab    T    G        0      0        2 
  22  chr22_24026417     HPrz    T    G        0      0        2 
  22  chr22_24026417     ZBoe    T    G      0.5      1        2 
  22  chr22_24026417     ZGre    T    G        0      0        2 
  22  chr22_24026417     ZHar    T    G        0      0        2 
  22  chr22_24026417   Sample    T    G        0      0        2 
  22  chr22_24032311     AAsi    C    G        0      0        2 
  22  chr22_24032311     AKia    C    G        0      0        2 
  22  chr22_24032311     AOna    C    G        0      0        2 
  22  chr22_24032311     ASom    C    G        0      0        2 
  22  chr22_24032311     HCab    C    G        1      2        2 
  22  chr22_24032311     HPrz    C    G        1      2        2 
  22  chr22_24032311     ZBoe    C    G        0      0        2 
  22  chr22_24032311     ZGre    C    G        0      0        2 
  22  chr22_24032311     ZHar    C    G        0      0        2 
  22  chr22_24032311   Sample    C    G        1      2        2 
  22  chr22_24038013     AAsi    T    G        1      2        2 
  22  chr22_24038013     AKia    T    G        0      0        2 
  22  chr22_24038013     AOna    T    G        0      0        2 
  22  chr22_24038013     ASom    T    G        0      0        2 
  22  chr22_24038013     HCab    T    G        0      0        2 
  22  chr22_24038013     HPrz    T    G        0      0        2 
  22  chr22_24038013     ZBoe    T    G        0      0        2 
  22  chr22_24038013     ZGre    T    G        0      0        2 
  22  chr22_24038013     ZHar    T    G        0      0        2 
  22  chr22_24038013   Sample    T    G        0      0        2 
  22  chr22_24038334     AAsi    C    A      0.5      1        2 
  22  chr22_24038334     AKia    C    A        0      0        2 
  22  chr22_24038334     AOna    C    A        0      0        2 
  22  chr22_24038334     ASom    C    A        0      0        2 
  22  chr22_24038334     HCab    C    A        0      0        2 
  22  chr22_24038334     HPrz    C    A        0      0        2 
  22  chr22_24038334     ZBoe    C    A        0      0        2 
  22  chr22_24038334     ZGre    C    A        0      0        2 
  22  chr22_24038334     ZHar    C    A        0      0        2 
  22  chr22_24038334   Sample    C    A        0      0        2 
  22  chr22_24038546     AAsi    C    G        1      2        2 
  22  chr22_24038546     AKia    C    G        1      2        2 
  22  chr22_24038546     AOna    C    G        1      2        2 
  22  chr22_24038546     ASom    C    G        1      2        2 
  22  chr22_24038546     HCab    C    G        0      0        2 
  22  chr22_24038546     HPrz    C    G        0      0        2 
  22  chr22_24038546     ZBoe    C    G        0      0        2 
  22  chr22_24038546     ZGre    C    G        0      0        2 
  22  chr22_24038546     ZHar    C    G        0      0        2 
  22  chr22_24038546   Sample    C    G        0      0        2 
  22  chr22_24082439     AAsi    A    C        0      0        2 
  22  chr22_24082439     AKia    A    C        0      0        2 
  22  chr22_24082439     AOna    A    C        0      0        2 
  22  chr22_24082439     ASom    A    C        0      0        2 
  22  chr22_24082439     HCab    A    C        0      0        2 
  22  chr22_24082439     HPrz    A    C        0      0        2 
  22  chr22_24082439     ZBoe    A    C      0.5      1        2 
  22  chr22_24082439     ZGre    A    C        0      0        2 
  22  chr22_24082439     ZHar    A    C        0      0        2 
  22  chr22_24082439   Sample    A    C        0      0        2 
  22  chr22_24082468     AAsi    T    G        0      0        2 
  22  chr22_24082468     AKia    T    G        0      0        2 
  22  chr22_24082468     AOna    T    G        0      0        2 
  22  chr22_24082468     ASom    T    G        0      0        2 
  22  chr22_24082468     HCab    T    G        1      2        2 
  22  chr22_24082468     HPrz    T    G        1      2        2 
  22  chr22_24082468     ZBoe    T    G        0      0        2 
  22  chr22_24082468     ZGre    T    G        0      0        2 
  22  chr22_24082468     ZHar    T    G        0      0        2 
  22  chr22_24082468   Sample    T    G        1      2        2 
  22  chr22_24140251     AAsi    G    C        0      0        2 
  22  chr22_24140251     AKia    G    C        0      0        2 
  22  chr22_24140251     AOna    G    C        0      0        2 
  22  chr22_24140251     ASom    G    C        0      0        2 
  22  chr22_24140251     HCab    G    C        0      0        2 
  22  chr22_24140251     HPrz    G    C      0.5      1        2 
  22  chr22_24140251     ZBoe    G    C        0      0        2 
  22  chr22_24140251     ZGre    G    C        0      0        2 
  22  chr22_24140251     ZHar    G    C        0      0        2 
  22  chr22_24140251   Sample    G    C        0      0        2 
  22  chr22_24151577     AAsi    G    T        0      0        2 
  22  chr22_24151577     AKia    G    T      0.5      1        2 
  22  chr22_24151577     AOna    G    T        0      0        2 
  22  chr22_24151577     ASom    G    T        0      0        2 
  22  chr22_24151577     HCab    G    T        0      0        2 
  22  chr22_24151577     HPrz    G    T        0      0        2 
  22  chr22_24151577     ZBoe    G    T        0      0        2 
  22  chr22_24151577     ZGre    G    T        0      0        2 
  22  chr22_24151577     ZHar    G    T        0      0        2 
  22  chr22_24151577   Sample    G    T        0      0        2 
  22  chr22_24153602     AAsi    C    G        0      0        2 
  22  chr22_24153602     AKia    C    G        0      0        2 
  22  chr22_24153602     AOna    C    G        0      0        2 
  22  chr22_24153602     ASom    C    G        0      0        2 
  22  chr22_24153602     HCab    C    G        0      0        2 
  22  chr22_24153602     HPrz    C    G        0      0        2 
  22  chr22_24153602     ZBoe    C    G      0.5      1        2 
  22  chr22_24153602     ZGre    C    G        0      0        2 
  22  chr22_24153602     ZHar    C    G        0      0        2 
  22  chr22_24153602   Sample    C    G        0      0        2 
  22  chr22_24164297     AAsi    C    G        0      0        2 
  22  chr22_24164297     AKia    C    G        0      0        2 
  22  chr22_24164297     AOna    C    G        0      0        2 
  22  chr22_24164297     ASom    C    G        0      0        2 
  22  chr22_24164297     HCab    C    G        1      2        2 
  22  chr22_24164297     HPrz    C    G        1      2        2 
  22  chr22_24164297     ZBoe    C    G        0      0        2 
  22  chr22_24164297     ZGre    C    G        0      0        2 
  22  chr22_24164297     ZHar    C    G        0      0        2 
  22  chr22_24164297   Sample    C    G        1      2        2 
  22  chr22_24189335     AAsi    T    G        0      0        2 
  22  chr22_24189335     AKia    T    G        0      0        2 
  22  chr22_24189335     AOna    T    G        0      0        2 
  22  chr22_24189335     ASom    T    G        0      0        2 
  22  chr22_24189335     HCab    T    G        0      0        2 
  22  chr22_24189335     HPrz    T    G        0      0        2 
  22  chr22_24189335     ZBoe    T    G        0      0        2 
  22  chr22_24189335     ZGre    T    G        0      0        2 
  22  chr22_24189335     ZHar    T    G        1      2        2 
  22  chr22_24189335   Sample    T    G        0      0        2 
  22  chr22_24195787     AAsi    T    G        0      0        2 
  22  chr22_24195787     AKia    T    G        0      0        2 
  22  chr22_24195787     AOna    T    G        0      0        2 
  22  chr22_24195787     ASom    T    G        0      0        2 
  22  chr22_24195787     HCab    T    G        1      2        2 
  22  chr22_24195787     HPrz    T    G        1      2        2 
  22  chr22_24195787     ZBoe    T    G        0      0        2 
  22  chr22_24195787     ZGre    T    G        0      0        2 
  22  chr22_24195787     ZHar    T    G        0      0        2 
  22  chr22_24195787   Sample    T    G        1      2        2 
  22  chr22_24292959     AAsi    C    A        0      0        2 
  22  chr22_24292959     AKia    C    A        0      0        2 
  22  chr22_24292959     AOna    C    A        0      0        2 
  22  chr22_24292959     ASom    C    A        0      0        2 
  22  chr22_24292959     HCab    C    A        1      2        2 
  22  chr22_24292959     HPrz    C    A        1      2        2 
  22  chr22_24292959     ZBoe    C    A        0      0        2 
  22  chr22_24292959     ZGre    C    A        0      0        2 
  22  chr22_24292959     ZHar    C    A        0      0        2 
  22  chr22_24292959   Sample    C    A        1      2        2 
  22  chr22_24342329     AAsi    G    T        0      0        2 
  22  chr22_24342329     AKia    G    T        0      0        2 
  22  chr22_24342329     AOna    G    T        0      0        2 
  22  chr22_24342329     ASom    G    T        0      0        2 
  22  chr22_24342329     HCab    G    T        0      0        2 
  22  chr22_24342329     HPrz    G    T        0      0        2 
  22  chr22_24342329     ZBoe    G    T        0      0        2 
  22  chr22_24342329     ZGre    G    T        1      2        2 
  22  chr22_24342329     ZHar    G    T        1      2        2 
  22  chr22_24342329   Sample    G    T        0      0        2 
  22  chr22_24352689     AAsi    T    G        0      0        2 
  22  chr22_24352689     AKia    T    G        0      0        2 
  22  chr22_24352689     AOna    T    G        0      0        2 
  22  chr22_24352689     ASom    T    G        0      0        2 
  22  chr22_24352689     HCab    T    G        1      2        2 
  22  chr22_24352689     HPrz    T    G        1      2        2 
  22  chr22_24352689     ZBoe    T    G        0      0        2 
  22  chr22_24352689     ZGre    T    G        0      0        2 
  22  chr22_24352689     ZHar    T    G        0      0        2 
  22  chr22_24352689   Sample    T    G        1      2        2 
  22  chr22_24362092     AAsi    T    G        0      0        2 
  22  chr22_24362092     AKia    T    G        0      0        2 
  22  chr22_24362092     AOna    T    G        0      0        2 
  22  chr22_24362092     ASom    T    G        0      0        2 
  22  chr22_24362092     HCab    T    G        0      0        2 
  22  chr22_24362092     HPrz    T    G        0      0        2 
  22  chr22_24362092     ZBoe    T    G        0      0        2 
  22  chr22_24362092     ZGre    T    G        0      0        2 
  22  chr22_24362092     ZHar    T    G        1      2        2 
  22  chr22_24362092   Sample    T    G        0      0        2 
  22  chr22_24389175     AAsi    T    A        0      0        2 
  22  chr22_24389175     AKia    T    A        0      0        2 
  22  chr22_24389175     AOna    T    A        0      0        2 
  22  chr22_24389175     ASom    T    A        0      0        2 
  22  chr22_24389175     HCab    T    A        1      2        2 
  22  chr22_24389175     HPrz    T    A        1      2        2 
  22  chr22_24389175     ZBoe    T    A        0      0        2 
  22  chr22_24389175     ZGre    T    A        0      0        2 
  22  chr22_24389175     ZHar    T    A        0      0        2 
  22  chr22_24389175   Sample    T    A        1      2        2 
  22  chr22_24417832     AAsi    A    C        0      0        2 
  22  chr22_24417832     AKia    A    C        0      0        2 
  22  chr22_24417832     AOna    A    C        0      0        2 
  22  chr22_24417832     ASom    A    C        0      0        2 
  22  chr22_24417832     HCab    A    C        1      2        2 
  22  chr22_24417832     HPrz    A    C        1      2        2 
  22  chr22_24417832     ZBoe    A    C        0      0        2 
  22  chr22_24417832     ZGre    A    C        0      0        2 
  22  chr22_24417832     ZHar    A    C        0      0        2 
  22  chr22_24417832   Sample    A    C        1      2        2 
  22  chr22_24421168     AAsi    G    T        0      0        2 
  22  chr22_24421168     AKia    G    T        0      0        2 
  22  chr22_24421168     AOna    G    T        0      0        2 
  22  chr22_24421168     ASom    G    T        0      0        2 
  22  chr22_24421168     HCab    G    T        1      2        2 
  22  chr22_24421168     HPrz    G    T        1      2        2 
  22  chr22_24421168     ZBoe    G    T        0      0        2 
  22  chr22_24421168     ZGre    G    T        0      0        2 
  22  chr22_24421168     ZHar    G    T        0      0        2 
  22  chr22_24421168   Sample    G    T        1      2        2 
  22  chr22_24447299     AAsi    G    C        0      0        2 
  22  chr22_24447299     AKia    G    C        0      0        2 
  22  chr22_24447299     AOna    G    C        0      0        2 
  22  chr22_24447299     ASom    G    C        0      0        2 
  22  chr22_24447299     HCab    G    C        1      2        2 
  22  chr22_24447299     HPrz    G    C        1      2        2 
  22  chr22_24447299     ZBoe    G    C        0      0        2 
  22  chr22_24447299     ZGre    G    C        0      0        2 
  22  chr22_24447299     ZHar    G    C        0      0        2 
  22  chr22_24447299   Sample    G    C        1      2        2 
  22  chr22_24461999     AAsi    G    C        0      0        2 
  22  chr22_24461999     AKia    G    C        0      0        2 
  22  chr22_24461999     AOna    G    C        0      0        2 
  22  chr22_24461999     ASom    G    C        0      0        2 
  22  chr22_24461999     HCab    G    C        0      0        2 
  22  chr22_24461999     HPrz    G    C        0      0        2 
  22  chr22_24461999     ZBoe    G    C      0.5      1        2 
  22  chr22_24461999     ZGre    G    C        0      0        2 
  22  chr22_24461999     ZHar    G    C        0      0        2 
  22  chr22_24461999   Sample    G    C        0      0        2 
  22  chr22_24470300     AAsi    G    C        0      0        2 
  22  chr22_24470300     AKia    G    C        0      0        2 
  22  chr22_24470300     AOna    G    C        0      0        2 
  22  chr22_24470300     ASom    G    C        0      0        2 
  22  chr22_24470300     HCab    G    C        0      0        2 
  22  chr22_24470300     HPrz    G    C        0      0        2 
  22  chr22_24470300     ZBoe    G    C        0      0        2 
  22  chr22_24470300     ZGre    G    C        1      2        2 
  22  chr22_24470300     ZHar    G    C        0      0        2 
  22  chr22_24470300   Sample    G    C        0      0        2 
  22  chr22_24494351     AAsi    T    A        1      2        2 
  22  chr22_24494351     AKia    T    A        1      2        2 
  22  chr22_24494351     AOna    T    A        1      2        2 
  22  chr22_24494351     ASom    T    A        1      2        2 
  22  chr22_24494351     HCab    T    A        0      0        2 
  22  chr22_24494351     HPrz    T    A        0      0        2 
  22  chr22_24494351     ZBoe    T    A        0      0        2 
  22  chr22_24494351     ZGre    T    A        0      0        2 
  22  chr22_24494351     ZHar    T    A        0      0        2 
  22  chr22_24494351   Sample    T    A        0      0        2 
  22  chr22_24536804     AAsi    T    G        0      0        2 
  22  chr22_24536804     AKia    T    G        0      0        2 
  22  chr22_24536804     AOna    T    G        0      0        2 
  22  chr22_24536804     ASom    T    G        1      2        2 
  22  chr22_24536804     HCab    T    G        0      0        2 
  22  chr22_24536804     HPrz    T    G        0      0        2 
  22  chr22_24536804     ZBoe    T    G        0      0        2 
  22  chr22_24536804     ZGre    T    G        0      0        2 
  22  chr22_24536804     ZHar    T    G        0      0        2 
  22  chr22_24536804   Sample    T    G        0      0        2 
  22  chr22_24566139     AAsi    G    T        0      0        2 
  22  chr22_24566139     AKia    G    T        0      0        2 
  22  chr22_24566139     AOna    G    T        0      0        2 
  22  chr22_24566139     ASom    G    T        0      0        2 
  22  chr22_24566139     HCab    G    T        1      2        2 
  22  chr22_24566139     HPrz    G    T        1      2        2 
  22  chr22_24566139     ZBoe    G    T        0      0        2 
  22  chr22_24566139     ZGre    G    T        0      0        2 
  22  chr22_24566139     ZHar    G    T        0      0        2 
  22  chr22_24566139   Sample    G    T        1      2        2 
  22  chr22_24570788     AAsi    C    A        0      0        2 
  22  chr22_24570788     AKia    C    A        0      0        2 
  22  chr22_24570788     AOna    C    A        0      0        2 
  22  chr22_24570788     ASom    C    A        0      0        2 
  22  chr22_24570788     HCab    C    A        0      0        2 
  22  chr22_24570788     HPrz    C    A        0      0        2 
  22  chr22_24570788     ZBoe    C    A        1      2        2 
  22  chr22_24570788     ZGre    C    A        0      0        2 
  22  chr22_24570788     ZHar    C    A        0      0        2 
  22  chr22_24570788   Sample    C    A        0      0        2 
  22  chr22_24574545     AAsi    G    T        0      0        2 
  22  chr22_24574545     AKia    G    T        0      0        2 
  22  chr22_24574545     AOna    G    T        0      0        2 
  22  chr22_24574545     ASom    G    T        0      0        2 
  22  chr22_24574545     HCab    G    T        1      2        2 
  22  chr22_24574545     HPrz    G    T        1      2        2 
  22  chr22_24574545     ZBoe    G    T        0      0        2 
  22  chr22_24574545     ZGre    G    T        0      0        2 
  22  chr22_24574545     ZHar    G    T        0      0        2 
  22  chr22_24574545   Sample    G    T        1      2        2 
  22  chr22_24577461     AAsi    C    A        0      0        2 
  22  chr22_24577461     AKia    C    A        0      0        2 
  22  chr22_24577461     AOna    C    A        0      0        2 
  22  chr22_24577461     ASom    C    A        0      0        2 
  22  chr22_24577461     HCab    C    A        1      2        2 
  22  chr22_24577461     HPrz    C    A        1      2        2 
  22  chr22_24577461     ZBoe    C    A        0      0        2 
  22  chr22_24577461     ZGre    C    A        0      0        2 
  22  chr22_24577461     ZHar    C    A        0      0        2 
  22  chr22_24577461   Sample    C    A        1      2        2 
  22  chr22_24582487     AAsi    A    C        0      0        2 
  22  chr22_24582487     AKia    A    C        0      0        2 
  22  chr22_24582487     AOna    A    C        0      0        2 
  22  chr22_24582487     ASom    A    C        0      0        2 
  22  chr22_24582487     HCab    A    C      0.5      1        2 
  22  chr22_24582487     HPrz    A    C        0      0        2 
  22  chr22_24582487     ZBoe    A    C        0      0        2 
  22  chr22_24582487     ZGre    A    C        0      0        2 
  22  chr22_24582487     ZHar    A    C        0      0        2 
  22  chr22_24582487   Sample    A    C        0      0        2 
  22  chr22_24619462     AAsi    G    C        0      0        2 
  22  chr22_24619462     AKia    G    C        0      0        2 
  22  chr22_24619462     AOna    G    C        0      0        2 
  22  chr22_24619462     ASom    G    C        0      0        2 
  22  chr22_24619462     HCab    G    C        1      2        2 
  22  chr22_24619462     HPrz    G    C        1      2        2 
  22  chr22_24619462     ZBoe    G    C        0      0        2 
  22  chr22_24619462     ZGre    G    C        0      0        2 
  22  chr22_24619462     ZHar    G    C        0      0        2 
  22  chr22_24619462   Sample    G    C        1      2        2 
  22  chr22_24679722     AAsi    A    T        0      0        2 
  22  chr22_24679722     AKia    A    T        1      2        2 
  22  chr22_24679722     AOna    A    T        1      2        2 
  22  chr22_24679722     ASom    A    T        0      0        2 
  22  chr22_24679722     HCab    A    T        0      0        2 
  22  chr22_24679722     HPrz    A    T        0      0        2 
  22  chr22_24679722     ZBoe    A    T        0      0        2 
  22  chr22_24679722     ZGre    A    T        0      0        2 
  22  chr22_24679722     ZHar    A    T        0      0        2 
  22  chr22_24679722   Sample    A    T        0      0        2 
  22  chr22_24681182     AAsi    A    C        0      0        2 
  22  chr22_24681182     AKia    A    C        0      0        2 
  22  chr22_24681182     AOna    A    C        0      0        2 
  22  chr22_24681182     ASom    A    C        0      0        2 
  22  chr22_24681182     HCab    A    C        1      2        2 
  22  chr22_24681182     HPrz    A    C        1      2        2 
  22  chr22_24681182     ZBoe    A    C      0.5      1        2 
  22  chr22_24681182     ZGre    A    C        0      0        2 
  22  chr22_24681182     ZHar    A    C        0      0        2 
  22  chr22_24681182   Sample    A    C        1      2        2 
  22  chr22_24693536     AAsi    C    A        0      0        2 
  22  chr22_24693536     AKia    C    A        0      0        2 
  22  chr22_24693536     AOna    C    A      0.5      1        2 
  22  chr22_24693536     ASom    C    A        0      0        2 
  22  chr22_24693536     HCab    C    A        0      0        2 
  22  chr22_24693536     HPrz    C    A        0      0        2 
  22  chr22_24693536     ZBoe    C    A        0      0        2 
  22  chr22_24693536     ZGre    C    A        0      0        2 
  22  chr22_24693536     ZHar    C    A        0      0        2 
  22  chr22_24693536   Sample    C    A        0      0        2 
  22  chr22_24694924     AAsi    C    G        0      0        2 
  22  chr22_24694924     AKia    C    G        0      0        2 
  22  chr22_24694924     AOna    C    G        0      0        2 
  22  chr22_24694924     ASom    C    G        0      0        2 
  22  chr22_24694924     HCab    C    G        1      2        2 
  22  chr22_24694924     HPrz    C    G        1      2        2 
  22  chr22_24694924     ZBoe    C    G        0      0        2 
  22  chr22_24694924     ZGre    C    G        0      0        2 
  22  chr22_24694924     ZHar    C    G        0      0        2 
  22  chr22_24694924   Sample    C    G        1      2        2 
  22  chr22_24708237     AAsi    C    G        0      0        2 
  22  chr22_24708237     AKia    C    G        0      0        2 
  22  chr22_24708237     AOna    C    G        0      0        2 
  22  chr22_24708237     ASom    C    G        0      0        2 
  22  chr22_24708237     HCab    C    G        1      2        2 
  22  chr22_24708237     HPrz    C    G        1      2        2 
  22  chr22_24708237     ZBoe    C    G        0      0        2 
  22  chr22_24708237     ZGre    C    G        0      0        2 
  22  chr22_24708237     ZHar    C    G        0      0        2 
  22  chr22_24708237   Sample    C    G        1      2        2 
  22  chr22_24714273     AAsi    C    G        0      0        2 
  22  chr22_24714273     AKia    C    G        0      0        2 
  22  chr22_24714273     AOna    C    G        0      0        2 
  22  chr22_24714273     ASom    C    G        0      0        2 
  22  chr22_24714273     HCab    C    G        0      0        2 
  22  chr22_24714273     HPrz    C    G        0      0        2 
  22  chr22_24714273     ZBoe    C    G        0      0        2 
  22  chr22_24714273     ZGre    C    G      0.5      1        2 
  22  chr22_24714273     ZHar    C    G        0      0        2 
  22  chr22_24714273   Sample    C    G        0      0        2 
  22  chr22_24732022     AAsi    G    C        1      2        2 
  22  chr22_24732022     AKia    G    C        0      0        2 
  22  chr22_24732022     AOna    G    C        0      0        2 
  22  chr22_24732022     ASom    G    C        1      2        2 
  22  chr22_24732022     HCab    G    C        0      0        2 
  22  chr22_24732022     HPrz    G    C        0      0        2 
  22  chr22_24732022     ZBoe    G    C        0      0        2 
  22  chr22_24732022     ZGre    G    C        0      0        2 
  22  chr22_24732022     ZHar    G    C        0      0        2 
  22  chr22_24732022   Sample    G    C        0      0        2 
  22  chr22_24771136     AAsi    T    G        0      0        2 
  22  chr22_24771136     AKia    T    G        0      0        2 
  22  chr22_24771136     AOna    T    G        0      0        2 
  22  chr22_24771136     ASom    T    G        0      0        2 
  22  chr22_24771136     HCab    T    G        0      0        2 
  22  chr22_24771136     HPrz    T    G        0      0        2 
  22  chr22_24771136     ZBoe    T    G        0      0        2 
  22  chr22_24771136     ZGre    T    G        0      0        2 
  22  chr22_24771136     ZHar    T    G        1      2        2 
  22  chr22_24771136   Sample    T    G        0      0        2 
  22  chr22_24828507     AAsi    C    G        0      0        2 
  22  chr22_24828507     AKia    C    G        0      0        2 
  22  chr22_24828507     AOna    C    G        0      0        2 
  22  chr22_24828507     ASom    C    G        0      0        2 
  22  chr22_24828507     HCab    C    G        0      0        2 
  22  chr22_24828507     HPrz    C    G        0      0        2 
  22  chr22_24828507     ZBoe    C    G      0.5      1        2 
  22  chr22_24828507     ZGre    C    G        0      0        2 
  22  chr22_24828507     ZHar    C    G        0      0        2 
  22  chr22_24828507   Sample    C    G        0      0        2 
  22  chr22_24834505     AAsi    G    T        0      0        2 
  22  chr22_24834505     AKia    G    T        0      0        2 
  22  chr22_24834505     AOna    G    T        0      0        2 
  22  chr22_24834505     ASom    G    T        0      0        2 
  22  chr22_24834505     HCab    G    T        0      0        2 
  22  chr22_24834505     HPrz    G    T        0      0        2 
  22  chr22_24834505     ZBoe    G    T        0      0        2 
  22  chr22_24834505     ZGre    G    T        1      2        2 
  22  chr22_24834505     ZHar    G    T        0      0        2 
  22  chr22_24834505   Sample    G    T        0      0        2 
  22  chr22_24864837     AAsi    T    G        0      0        2 
  22  chr22_24864837     AKia    T    G        0      0        2 
  22  chr22_24864837     AOna    T    G        0      0        2 
  22  chr22_24864837     ASom    T    G        0      0        2 
  22  chr22_24864837     HCab    T    G        0      0        2 
  22  chr22_24864837     HPrz    T    G        0      0        2 
  22  chr22_24864837     ZBoe    T    G        0      0        2 
  22  chr22_24864837     ZGre    T    G        1      2        2 
  22  chr22_24864837     ZHar    T    G        0      0        2 
  22  chr22_24864837   Sample    T    G        0      0        2 
  22  chr22_24876909     AAsi    C    G        0      0        2 
  22  chr22_24876909     AKia    C    G        0      0        2 
  22  chr22_24876909     AOna    C    G        0      0        2 
  22  chr22_24876909     ASom    C    G        0      0        2 
  22  chr22_24876909     HCab    C    G      0.5      1        2 
  22  chr22_24876909     HPrz    C    G      0.5      1        2 
  22  chr22_24876909     ZBoe    C    G        0      0        2 
  22  chr22_24876909     ZGre    C    G        0      0        2 
  22  chr22_24876909     ZHar    C    G        0      0        2 
  22  chr22_24876909   Sample    C    G        0      0        2 
  22  chr22_24888700     AAsi    C    G        0      0        2 
  22  chr22_24888700     AKia    C    G        0      0        2 
  22  chr22_24888700     AOna    C    G      0.5      1        2 
  22  chr22_24888700     ASom    C    G        0      0        2 
  22  chr22_24888700     HCab    C    G        0      0        2 
  22  chr22_24888700     HPrz    C    G        0      0        2 
  22  chr22_24888700     ZBoe    C    G        0      0        2 
  22  chr22_24888700     ZGre    C    G        0      0        2 
  22  chr22_24888700     ZHar    C    G        0      0        2 
  22  chr22_24888700   Sample    C    G        0      0        2 
  22  chr22_24906251     AAsi    G    T        0      0        2 
  22  chr22_24906251     AKia    G    T        0      0        2 
  22  chr22_24906251     AOna    G    T        0      0        2 
  22  chr22_24906251     ASom    G    T        0      0        2 
  22  chr22_24906251     HCab    G    T        1      2        2 
  22  chr22_24906251     HPrz    G    T        1      2        2 
  22  chr22_24906251     ZBoe    G    T        0      0        2 
  22  chr22_24906251     ZGre    G    T        0      0        2 
  22  chr22_24906251     ZHar    G    T        0      0        2 
  22  chr22_24906251   Sample    G    T        1      2        2 
  22  chr22_24924071     AAsi    C    G        0      0        2 
  22  chr22_24924071     AKia    C    G        0      0        2 
  22  chr22_24924071     AOna    C    G        0      0        2 
  22  chr22_24924071     ASom    C    G        0      0        2 
  22  chr22_24924071     HCab    C    G        0      0        2 
  22  chr22_24924071     HPrz    C    G        0      0        2 
  22  chr22_24924071     ZBoe    C    G        0      0        2 
  22  chr22_24924071     ZGre    C    G        0      0        2 
  22  chr22_24924071     ZHar    C    G        1      2        2 
  22  chr22_24924071   Sample    C    G        0      0        2 
  22  chr22_24931296     AAsi    C    A        0      0        2 
  22  chr22_24931296     AKia    C    A        0      0        2 
  22  chr22_24931296     AOna    C    A        0      0        2 
  22  chr22_24931296     ASom    C    A        0      0        2 
  22  chr22_24931296     HCab    C    A        0      0        2 
  22  chr22_24931296     HPrz    C    A        0      0        2 
  22  chr22_24931296     ZBoe    C    A        0      0        2 
  22  chr22_24931296     ZGre    C    A        0      0        2 
  22  chr22_24931296     ZHar    C    A        1      2        2 
  22  chr22_24931296   Sample    C    A        0      0        2 
  22  chr22_24936329     AAsi    T    A        0      0        2 
  22  chr22_24936329     AKia    T    A        0      0        2 
  22  chr22_24936329     AOna    T    A        0      0        2 
  22  chr22_24936329     ASom    T    A        0      0        2 
  22  chr22_24936329     HCab    T    A        0      0        2 
  22  chr22_24936329     HPrz    T    A        0      0        2 
  22  chr22_24936329     ZBoe    T    A        0      0        2 
  22  chr22_24936329     ZGre    T    A        0      0        2 
  22  chr22_24936329     ZHar    T    A      0.5      1        2 
  22  chr22_24936329   Sample    T    A        0      0        2 
  22  chr22_24948145     AAsi    G    C        0      0        2 
  22  chr22_24948145     AKia    G    C        0      0        2 
  22  chr22_24948145     AOna    G    C        0      0        2 
  22  chr22_24948145     ASom    G    C        0      0        2 
  22  chr22_24948145     HCab    G    C        1      2        2 
  22  chr22_24948145     HPrz    G    C        1      2        2 
  22  chr22_24948145     ZBoe    G    C        0      0        2 
  22  chr22_24948145     ZGre    G    C        0      0        2 
  22  chr22_24948145     ZHar    G    C        0      0        2 
  22  chr22_24948145   Sample    G    C        1      2        2 
  22  chr22_25023218     AAsi    T    A        0      0        2 
  22  chr22_25023218     AKia    T    A        0      0        2 
  22  chr22_25023218     AOna    T    A        0      0        2 
  22  chr22_25023218     ASom    T    A        0      0        2 
  22  chr22_25023218     HCab    T    A        1      2        2 
  22  chr22_25023218     HPrz    T    A        1      2        2 
  22  chr22_25023218     ZBoe    T    A        0      0        2 
  22  chr22_25023218     ZGre    T    A        0      0        2 
  22  chr22_25023218     ZHar    T    A        0      0        2 
  22  chr22_25023218   Sample    T    A        1      2        2 
  22  chr22_25048540     AAsi    G    T        0      0        2 
  22  chr22_25048540     AKia    G    T        0      0        2 
  22  chr22_25048540     AOna    G    T        0      0        2 
  22  chr22_25048540     ASom    G    T        0      0        2 
  22  chr22_25048540     HCab    G    T        0      0        2 
  22  chr22_25048540     HPrz    G    T        0      0        2 
  22  chr22_25048540     ZBoe    G    T      0.5      1        2 
  22  chr22_25048540     ZGre    G    T        0      0        2 
  22  chr22_25048540     ZHar    G    T        1      2        2 
  22  chr22_25048540   Sample    G    T        0      0        2 
  22  chr22_25049321     AAsi    A    C        0      0        2 
  22  chr22_25049321     AKia    A    C        1      2        2 
  22  chr22_25049321     AOna    A    C        1      2        2 
  22  chr22_25049321     ASom    A    C        0      0        2 
  22  chr22_25049321     HCab    A    C        0      0        2 
  22  chr22_25049321     HPrz    A    C        0      0        2 
  22  chr22_25049321     ZBoe    A    C        0      0        2 
  22  chr22_25049321     ZGre    A    C        0      0        2 
  22  chr22_25049321     ZHar    A    C        0      0        2 
  22  chr22_25049321   Sample    A    C        0      0        2 
  22  chr22_25056616     AAsi    G    C        0      0        2 
  22  chr22_25056616     AKia    G    C        0      0        2 
  22  chr22_25056616     AOna    G    C        0      0        2 
  22  chr22_25056616     ASom    G    C        0      0        2 
  22  chr22_25056616     HCab    G    C        0      0        2 
  22  chr22_25056616     HPrz    G    C        0      0        2 
  22  chr22_25056616     ZBoe    G    C        0      0        2 
  22  chr22_25056616     ZGre    G    C        1      2        2 
  22  chr22_25056616     ZHar    G    C        0      0        2 
  22  chr22_25056616   Sample    G    C        0      0        2 
  22  chr22_25106994     AAsi    C    G        1      2        2 
  22  chr22_25106994     AKia    C    G        0      0        2 
  22  chr22_25106994     AOna    C    G        0      0        2 
  22  chr22_25106994     ASom    C    G        1      2        2 
  22  chr22_25106994     HCab    C    G        0      0        2 
  22  chr22_25106994     HPrz    C    G        0      0        2 
  22  chr22_25106994     ZBoe    C    G        0      0        2 
  22  chr22_25106994     ZGre    C    G        0      0        2 
  22  chr22_25106994     ZHar    C    G        0      0        2 
  22  chr22_25106994   Sample    C    G        0      0        2 
  22  chr22_25117501     AAsi    A    T        0      0        2 
  22  chr22_25117501     AKia    A    T        0      0        2 
  22  chr22_25117501     AOna    A    T        0      0        2 
  22  chr22_25117501     ASom    A    T        0      0        2 
  22  chr22_25117501     HCab    A    T        1      2        2 
  22  chr22_25117501     HPrz    A    T        1      2        2 
  22  chr22_25117501     ZBoe    A    T        0      0        2 
  22  chr22_25117501     ZGre    A    T        0      0        2 
  22  chr22_25117501     ZHar    A    T        0      0        2 
  22  chr22_25117501   Sample    A    T        1      2        2 
  22  chr22_25146917     AAsi    C    G        0      0        2 
  22  chr22_25146917     AKia    C    G        0      0        2 
  22  chr22_25146917     AOna    C    G        0      0        2 
  22  chr22_25146917     ASom    C    G        0      0        2 
  22  chr22_25146917     HCab    C    G        0      0        2 
  22  chr22_25146917     HPrz    C    G        0      0        2 
  22  chr22_25146917     ZBoe    C    G      0.5      1        2 
  22  chr22_25146917     ZGre    C    G        0      0        2 
  22  chr22_25146917     ZHar    C    G        0      0        2 
  22  chr22_25146917   Sample    C    G        0      0        2 
  22  chr22_25159882     AAsi    G    C        0      0        2 
  22  chr22_25159882     AKia    G    C        0      0        2 
  22  chr22_25159882     AOna    G    C        0      0        2 
  22  chr22_25159882     ASom    G    C        0      0        2 
  22  chr22_25159882     HCab    G    C        1      2        2 
  22  chr22_25159882     HPrz    G    C        1      2        2 
  22  chr22_25159882     ZBoe    G    C        0      0        2 
  22  chr22_25159882     ZGre    G    C        0      0        2 
  22  chr22_25159882     ZHar    G    C        0      0        2 
  22  chr22_25159882   Sample    G    C        1      2        2 
  22  chr22_25210777     AAsi    A    C        0      0        2 
  22  chr22_25210777     AKia    A    C        0      0        2 
  22  chr22_25210777     AOna    A    C        0      0        2 
  22  chr22_25210777     ASom    A    C        0      0        2 
  22  chr22_25210777     HCab    A    C        1      2        2 
  22  chr22_25210777     HPrz    A    C        1      2        2 
  22  chr22_25210777     ZBoe    A    C        0      0        2 
  22  chr22_25210777     ZGre    A    C        0      0        2 
  22  chr22_25210777     ZHar    A    C        0      0        2 
  22  chr22_25210777   Sample    A    C        1      2        2 
  22  chr22_25221847     AAsi    C    G        1      2        2 
  22  chr22_25221847     AKia    C    G        0      0        2 
  22  chr22_25221847     AOna    C    G        0      0        2 
  22  chr22_25221847     ASom    C    G        0      0        2 
  22  chr22_25221847     HCab    C    G        0      0        2 
  22  chr22_25221847     HPrz    C    G        0      0        2 
  22  chr22_25221847     ZBoe    C    G        0      0        2 
  22  chr22_25221847     ZGre    C    G        0      0        2 
  22  chr22_25221847     ZHar    C    G        0      0        2 
  22  chr22_25221847   Sample    C    G        0      0        2 
  22  chr22_25244511     AAsi    C    A        0      0        2 
  22  chr22_25244511     AKia    C    A        0      0        2 
  22  chr22_25244511     AOna    C    A        0      0        2 
  22  chr22_25244511     ASom    C    A        0      0        2 
  22  chr22_25244511     HCab    C    A        1      2        2 
  22  chr22_25244511     HPrz    C    A        1      2        2 
  22  chr22_25244511     ZBoe    C    A        0      0        2 
  22  chr22_25244511     ZGre    C    A        0      0        2 
  22  chr22_25244511     ZHar    C    A        0      0        2 
  22  chr22_25244511   Sample    C    A        1      2        2 
  22  chr22_25277707     AAsi    A    T        0      0        2 
  22  chr22_25277707     AKia    A    T        0      0        2 
  22  chr22_25277707     AOna    A    T        0      0        2 
  22  chr22_25277707     ASom    A    T        0      0        2 
  22  chr22_25277707     HCab    A    T        1      2        2 
  22  chr22_25277707     HPrz    A    T        1      2        2 
  22  chr22_25277707     ZBoe    A    T        0      0        2 
  22  chr22_25277707     ZGre    A    T        0      0        2 
  22  chr22_25277707     ZHar    A    T        0      0        2 
  22  chr22_25277707   Sample    A    T        1      2        2 
  22  chr22_25299392     AAsi    C    G        0      0        2 
  22  chr22_25299392     AKia    C    G        0      0        2 
  22  chr22_25299392     AOna    C    G        0      0        2 
  22  chr22_25299392     ASom    C    G        0      0        2 
  22  chr22_25299392     HCab    C    G        0      0        2 
  22  chr22_25299392     HPrz    C    G        0      0        2 
  22  chr22_25299392     ZBoe    C    G      0.5      1        2 
  22  chr22_25299392     ZGre    C    G        0      0        2 
  22  chr22_25299392     ZHar    C    G        0      0        2 
  22  chr22_25299392   Sample    C    G        0      0        2 
  22  chr22_25338030     AAsi    T    G        0      0        2 
  22  chr22_25338030     AKia    T    G        0      0        2 
  22  chr22_25338030     AOna    T    G      0.5      1        2 
  22  chr22_25338030     ASom    T    G        0      0        2 
  22  chr22_25338030     HCab    T    G        0      0        2 
  22  chr22_25338030     HPrz    T    G        0      0        2 
  22  chr22_25338030     ZBoe    T    G        0      0        2 
  22  chr22_25338030     ZGre    T    G        0      0        2 
  22  chr22_25338030     ZHar    T    G        0      0        2 
  22  chr22_25338030   Sample    T    G        0      0        2 
  22  chr22_25418440     AAsi    T    G        0      0        2 
  22  chr22_25418440     AKia    T    G        0      0        2 
  22  chr22_25418440     AOna    T    G        0      0        2 
  22  chr22_25418440     ASom    T    G        0      0        2 
  22  chr22_25418440     HCab    T    G        0      0        2 
  22  chr22_25418440     HPrz    T    G        0      0        2 
  22  chr22_25418440     ZBoe    T    G        0      0        2 
  22  chr22_25418440     ZGre    T    G        0      0        2 
  22  chr22_25418440     ZHar    T    G        1      2        2 
  22  chr22_25418440   Sample    T    G        0      0        2 
  22  chr22_25452769     AAsi    G    T        0      0        2 
  22  chr22_25452769     AKia    G    T        0      0        2 
  22  chr22_25452769     AOna    G    T        0      0        2 
  22  chr22_25452769     ASom    G    T        0      0        2 
  22  chr22_25452769     HCab    G    T        0      0        2 
  22  chr22_25452769     HPrz    G    T        0      0        2 
  22  chr22_25452769     ZBoe    G    T        1      2        2 
  22  chr22_25452769     ZGre    G    T        0      0        2 
  22  chr22_25452769     ZHar    G    T        0      0        2 
  22  chr22_25452769   Sample    G    T        0      0        2 
  22  chr22_25457930     AAsi    G    T        0      0        2 
  22  chr22_25457930     AKia    G    T        0      0        2 
  22  chr22_25457930     AOna    G    T        0      0        2 
  22  chr22_25457930     ASom    G    T        0      0        2 
  22  chr22_25457930     HCab    G    T        0      0        2 
  22  chr22_25457930     HPrz    G    T        0      0        2 
  22  chr22_25457930     ZBoe    G    T        1      2        2 
  22  chr22_25457930     ZGre    G    T        0      0        2 
  22  chr22_25457930     ZHar    G    T        1      2        2 
  22  chr22_25457930   Sample    G    T        0      0        2 
  22  chr22_25460418     AAsi    G    T        0      0        2 
  22  chr22_25460418     AKia    G    T      0.5      1        2 
  22  chr22_25460418     AOna    G    T        0      0        2 
  22  chr22_25460418     ASom    G    T        0      0        2 
  22  chr22_25460418     HCab    G    T        0      0        2 
  22  chr22_25460418     HPrz    G    T        0      0        2 
  22  chr22_25460418     ZBoe    G    T        0      0        2 
  22  chr22_25460418     ZGre    G    T        0      0        2 
  22  chr22_25460418     ZHar    G    T        0      0        2 
  22  chr22_25460418   Sample    G    T        0      0        2 
  22  chr22_25491266     AAsi    C    A        0      0        2 
  22  chr22_25491266     AKia    C    A        0      0        2 
  22  chr22_25491266     AOna    C    A        0      0        2 
  22  chr22_25491266     ASom    C    A        0      0        2 
  22  chr22_25491266     HCab    C    A        1      2        2 
  22  chr22_25491266     HPrz    C    A        1      2        2 
  22  chr22_25491266     ZBoe    C    A        0      0        2 
  22  chr22_25491266     ZGre    C    A        0      0        2 
  22  chr22_25491266     ZHar    C    A        0      0        2 
  22  chr22_25491266   Sample    C    A        1      2        2 
  22  chr22_25563534     AAsi    C    G        0      0        2 
  22  chr22_25563534     AKia    C    G        1      2        2 
  22  chr22_25563534     AOna    C    G        1      2        2 
  22  chr22_25563534     ASom    C    G        0      0        2 
  22  chr22_25563534     HCab    C    G        0      0        2 
  22  chr22_25563534     HPrz    C    G        0      0        2 
  22  chr22_25563534     ZBoe    C    G        0      0        2 
  22  chr22_25563534     ZGre    C    G        0      0        2 
  22  chr22_25563534     ZHar    C    G        0      0        2 
  22  chr22_25563534   Sample    C    G        0      0        2 
  22  chr22_25604515     AAsi    G    T        0      0        2 
  22  chr22_25604515     AKia    G    T        0      0        2 
  22  chr22_25604515     AOna    G    T        0      0        2 
  22  chr22_25604515     ASom    G    T        0      0        2 
  22  chr22_25604515     HCab    G    T        1      2        2 
  22  chr22_25604515     HPrz    G    T        1      2        2 
  22  chr22_25604515     ZBoe    G    T        0      0        2 
  22  chr22_25604515     ZGre    G    T        0      0        2 
  22  chr22_25604515     ZHar    G    T        0      0        2 
  22  chr22_25604515   Sample    G    T        1      2        2 
  22  chr22_25613146     AAsi    G    T        0      0        2 
  22  chr22_25613146     AKia    G    T        0      0        2 
  22  chr22_25613146     AOna    G    T        0      0        2 
  22  chr22_25613146     ASom    G    T        0      0        2 
  22  chr22_25613146     HCab    G    T        1      2        2 
  22  chr22_25613146     HPrz    G    T        1      2        2 
  22  chr22_25613146     ZBoe    G    T        0      0        2 
  22  chr22_25613146     ZGre    G    T        0      0        2 
  22  chr22_25613146     ZHar    G    T        0      0        2 
  22  chr22_25613146   Sample    G    T        1      2        2 
  22  chr22_25618714     AAsi    C    A        0      0        2 
  22  chr22_25618714     AKia    C    A        0      0        2 
  22  chr22_25618714     AOna    C    A        0      0        2 
  22  chr22_25618714     ASom    C    A        0      0        2 
  22  chr22_25618714     HCab    C    A        1      2        2 
  22  chr22_25618714     HPrz    C    A        1      2        2 
  22  chr22_25618714     ZBoe    C    A        0      0        2 
  22  chr22_25618714     ZGre    C    A        0      0        2 
  22  chr22_25618714     ZHar    C    A        0      0        2 
  22  chr22_25618714   Sample    C    A        1      2        2 
  22  chr22_25624754     AAsi    C    A        0      0        2 
  22  chr22_25624754     AKia    C    A        0      0        2 
  22  chr22_25624754     AOna    C    A        0      0        2 
  22  chr22_25624754     ASom    C    A        0      0        2 
  22  chr22_25624754     HCab    C    A        1      2        2 
  22  chr22_25624754     HPrz    C    A        1      2        2 
  22  chr22_25624754     ZBoe    C    A        0      0        2 
  22  chr22_25624754     ZGre    C    A        0      0        2 
  22  chr22_25624754     ZHar    C    A        0      0        2 
  22  chr22_25624754   Sample    C    A        1      2        2 
  22  chr22_25652683     AAsi    C    A        0      0        2 
  22  chr22_25652683     AKia    C    A        1      2        2 
  22  chr22_25652683     AOna    C    A        1      2        2 
  22  chr22_25652683     ASom    C    A        0      0        2 
  22  chr22_25652683     HCab    C    A        0      0        2 
  22  chr22_25652683     HPrz    C    A        0      0        2 
  22  chr22_25652683     ZBoe    C    A        0      0        2 
  22  chr22_25652683     ZGre    C    A        0      0        2 
  22  chr22_25652683     ZHar    C    A        0      0        2 
  22  chr22_25652683   Sample    C    A        0      0        2 
  22  chr22_25669827     AAsi    T    A        0      0        2 
  22  chr22_25669827     AKia    T    A        0      0        2 
  22  chr22_25669827     AOna    T    A        0      0        2 
  22  chr22_25669827     ASom    T    A        0      0        2 
  22  chr22_25669827     HCab    T    A        0      0        2 
  22  chr22_25669827     HPrz    T    A        0      0        2 
  22  chr22_25669827     ZBoe    T    A        0      0        2 
  22  chr22_25669827     ZGre    T    A        1      2        2 
  22  chr22_25669827     ZHar    T    A        0      0        2 
  22  chr22_25669827   Sample    T    A        0      0        2 
  22  chr22_25672609     AAsi    C    G        0      0        2 
  22  chr22_25672609     AKia    C    G        0      0        2 
  22  chr22_25672609     AOna    C    G        0      0        2 
  22  chr22_25672609     ASom    C    G        0      0        2 
  22  chr22_25672609     HCab    C    G        0      0        2 
  22  chr22_25672609     HPrz    C    G        0      0        2 
  22  chr22_25672609     ZBoe    C    G      0.5      1        2 
  22  chr22_25672609     ZGre    C    G        0      0        2 
  22  chr22_25672609     ZHar    C    G        0      0        2 
  22  chr22_25672609   Sample    C    G        0      0        2 
  22  chr22_25684808     AAsi    A    C        1      2        2 
  22  chr22_25684808     AKia    A    C        0      0        2 
  22  chr22_25684808     AOna    A    C        0      0        2 
  22  chr22_25684808     ASom    A    C        1      2        2 
  22  chr22_25684808     HCab    A    C        0      0        2 
  22  chr22_25684808     HPrz    A    C        0      0        2 
  22  chr22_25684808     ZBoe    A    C        0      0        2 
  22  chr22_25684808     ZGre    A    C        0      0        2 
  22  chr22_25684808     ZHar    A    C        0      0        2 
  22  chr22_25684808   Sample    A    C        0      0        2 
  22  chr22_25710502     AAsi    G    C        1      2        2 
  22  chr22_25710502     AKia    G    C        0      0        2 
  22  chr22_25710502     AOna    G    C        0      0        2 
  22  chr22_25710502     ASom    G    C        1      2        2 
  22  chr22_25710502     HCab    G    C        0      0        2 
  22  chr22_25710502     HPrz    G    C        0      0        2 
  22  chr22_25710502     ZBoe    G    C        0      0        2 
  22  chr22_25710502     ZGre    G    C        0      0        2 
  22  chr22_25710502     ZHar    G    C        0      0        2 
  22  chr22_25710502   Sample    G    C        0      0        2 
  22  chr22_25739911     AAsi    C    A        0      0        2 
  22  chr22_25739911     AKia    C    A        0      0        2 
  22  chr22_25739911     AOna    C    A        1      2        2 
  22  chr22_25739911     ASom    C    A        0      0        2 
  22  chr22_25739911     HCab    C    A        0      0        2 
  22  chr22_25739911     HPrz    C    A        0      0        2 
  22  chr22_25739911     ZBoe    C    A        0      0        2 
  22  chr22_25739911     ZGre    C    A        0      0        2 
  22  chr22_25739911     ZHar    C    A        0      0        2 
  22  chr22_25739911   Sample    C    A        0      0        2 
  22  chr22_25758769     AAsi    C    G        0      0        2 
  22  chr22_25758769     AKia    C    G        0      0        2 
  22  chr22_25758769     AOna    C    G        0      0        2 
  22  chr22_25758769     ASom    C    G        0      0        2 
  22  chr22_25758769     HCab    C    G        1      2        2 
  22  chr22_25758769     HPrz    C    G        1      2        2 
  22  chr22_25758769     ZBoe    C    G        0      0        2 
  22  chr22_25758769     ZGre    C    G        0      0        2 
  22  chr22_25758769     ZHar    C    G        0      0        2 
  22  chr22_25758769   Sample    C    G        1      2        2 
  22  chr22_25760430     AAsi    T    G        0      0        2 
  22  chr22_25760430     AKia    T    G        0      0        2 
  22  chr22_25760430     AOna    T    G        1      2        2 
  22  chr22_25760430     ASom    T    G        0      0        2 
  22  chr22_25760430     HCab    T    G        0      0        2 
  22  chr22_25760430     HPrz    T    G        0      0        2 
  22  chr22_25760430     ZBoe    T    G        0      0        2 
  22  chr22_25760430     ZGre    T    G        0      0        2 
  22  chr22_25760430     ZHar    T    G        0      0        2 
  22  chr22_25760430   Sample    T    G        0      0        2 
  22  chr22_25773440     AAsi    C    A        0      0        2 
  22  chr22_25773440     AKia    C    A      0.5      1        2 
  22  chr22_25773440     AOna    C    A        0      0        2 
  22  chr22_25773440     ASom    C    A        0      0        2 
  22  chr22_25773440     HCab    C    A        0      0        2 
  22  chr22_25773440     HPrz    C    A        0      0        2 
  22  chr22_25773440     ZBoe    C    A        0      0        2 
  22  chr22_25773440     ZGre    C    A        0      0        2 
  22  chr22_25773440     ZHar    C    A        0      0        2 
  22  chr22_25773440   Sample    C    A        0      0        2 
  22  chr22_25831982     AAsi    A    C        0      0        2 
  22  chr22_25831982     AKia    A    C        0      0        2 
  22  chr22_25831982     AOna    A    C        0      0        2 
  22  chr22_25831982     ASom    A    C        0      0        2 
  22  chr22_25831982     HCab    A    C        1      2        2 
  22  chr22_25831982     HPrz    A    C        1      2        2 
  22  chr22_25831982     ZBoe    A    C        0      0        2 
  22  chr22_25831982     ZGre    A    C        0      0        2 
  22  chr22_25831982     ZHar    A    C        0      0        2 
  22  chr22_25831982   Sample    A    C        1      2        2 
  22  chr22_25849916     AAsi    C    G        0      0        2 
  22  chr22_25849916     AKia    C    G        0      0        2 
  22  chr22_25849916     AOna    C    G        0      0        2 
  22  chr22_25849916     ASom    C    G        0      0        2 
  22  chr22_25849916     HCab    C    G      0.5      1        2 
  22  chr22_25849916     HPrz    C    G        0      0        2 
  22  chr22_25849916     ZBoe    C    G        0      0        2 
  22  chr22_25849916     ZGre    C    G        0      0        2 
  22  chr22_25849916     ZHar    C    G        0      0        2 
  22  chr22_25849916   Sample    C    G        0      0        2 
  22  chr22_25900196     AAsi    G    C        0      0        2 
  22  chr22_25900196     AKia    G    C        0      0        2 
  22  chr22_25900196     AOna    G    C        0      0        2 
  22  chr22_25900196     ASom    G    C        0      0        2 
  22  chr22_25900196     HCab    G    C        0      0        2 
  22  chr22_25900196     HPrz    G    C        0      0        2 
  22  chr22_25900196     ZBoe    G    C        0      0        2 
  22  chr22_25900196     ZGre    G    C      0.5      1        2 
  22  chr22_25900196     ZHar    G    C        0      0        2 
  22  chr22_25900196   Sample    G    C        0      0        2 
  22  chr22_25909222     AAsi    T    A        0      0        2 
  22  chr22_25909222     AKia    T    A        0      0        2 
  22  chr22_25909222     AOna    T    A        0      0        2 
  22  chr22_25909222     ASom    T    A        0      0        2 
  22  chr22_25909222     HCab    T    A        1      2        2 
  22  chr22_25909222     HPrz    T    A        1      2        2 
  22  chr22_25909222     ZBoe    T    A        0      0        2 
  22  chr22_25909222     ZGre    T    A        0      0        2 
  22  chr22_25909222     ZHar    T    A        0      0        2 
  22  chr22_25909222   Sample    T    A        1      2        2 
  22  chr22_25930235     AAsi    C    A        0      0        2 
  22  chr22_25930235     AKia    C    A        0      0        2 
  22  chr22_25930235     AOna    C    A        0      0        2 
  22  chr22_25930235     ASom    C    A        0      0        2 
  22  chr22_25930235     HCab    C    A        0      0        2 
  22  chr22_25930235     HPrz    C    A        0      0        2 
  22  chr22_25930235     ZBoe    C    A        0      0        2 
  22  chr22_25930235     ZGre    C    A        1      2        2 
  22  chr22_25930235     ZHar    C    A        0      0        2 
  22  chr22_25930235   Sample    C    A        0      0        2 
  22  chr22_25934405     AAsi    G    T        0      0        2 
  22  chr22_25934405     AKia    G    T        0      0        2 
  22  chr22_25934405     AOna    G    T        0      0        2 
  22  chr22_25934405     ASom    G    T        0      0        2 
  22  chr22_25934405     HCab    G    T        1      2        2 
  22  chr22_25934405     HPrz    G    T        1      2        2 
  22  chr22_25934405     ZBoe    G    T        0      0        2 
  22  chr22_25934405     ZGre    G    T        0      0        2 
  22  chr22_25934405     ZHar    G    T        0      0        2 
  22  chr22_25934405   Sample    G    T        1      2        2 
  22  chr22_25951824     AAsi    G    T        0      0        2 
  22  chr22_25951824     AKia    G    T        0      0        2 
  22  chr22_25951824     AOna    G    T        0      0        2 
  22  chr22_25951824     ASom    G    T        0      0        2 
  22  chr22_25951824     HCab    G    T        1      2        2 
  22  chr22_25951824     HPrz    G    T        1      2        2 
  22  chr22_25951824     ZBoe    G    T        0      0        2 
  22  chr22_25951824     ZGre    G    T        0      0        2 
  22  chr22_25951824     ZHar    G    T        0      0        2 
  22  chr22_25951824   Sample    G    T        1      2        2 
  22  chr22_25955420     AAsi    A    C        0      0        2 
  22  chr22_25955420     AKia    A    C        1      2        2 
  22  chr22_25955420     AOna    A    C        1      2        2 
  22  chr22_25955420     ASom    A    C        0      0        2 
  22  chr22_25955420     HCab    A    C        0      0        2 
  22  chr22_25955420     HPrz    A    C        0      0        2 
  22  chr22_25955420     ZBoe    A    C        0      0        2 
  22  chr22_25955420     ZGre    A    C        0      0        2 
  22  chr22_25955420     ZHar    A    C        0      0        2 
  22  chr22_25955420   Sample    A    C        0      0        2 
  22  chr22_25956127     AAsi    C    G        0      0        2 
  22  chr22_25956127     AKia    C    G        0      0        2 
  22  chr22_25956127     AOna    C    G        0      0        2 
  22  chr22_25956127     ASom    C    G        0      0        2 
  22  chr22_25956127     HCab    C    G        1      2        2 
  22  chr22_25956127     HPrz    C    G        1      2        2 
  22  chr22_25956127     ZBoe    C    G        0      0        2 
  22  chr22_25956127     ZGre    C    G        0      0        2 
  22  chr22_25956127     ZHar    C    G        0      0        2 
  22  chr22_25956127   Sample    C    G        1      2        2 
  22  chr22_25957798     AAsi    A    T        0      0        2 
  22  chr22_25957798     AKia    A    T        0      0        2 
  22  chr22_25957798     AOna    A    T        0      0        2 
  22  chr22_25957798     ASom    A    T        1      2        2 
  22  chr22_25957798     HCab    A    T        0      0        2 
  22  chr22_25957798     HPrz    A    T        0      0        2 
  22  chr22_25957798     ZBoe    A    T        0      0        2 
  22  chr22_25957798     ZGre    A    T        0      0        2 
  22  chr22_25957798     ZHar    A    T        0      0        2 
  22  chr22_25957798   Sample    A    T        0      0        2 
  22  chr22_25958593     AAsi    A    T        0      0        2 
  22  chr22_25958593     AKia    A    T        0      0        2 
  22  chr22_25958593     AOna    A    T      0.5      1        2 
  22  chr22_25958593     ASom    A    T        0      0        2 
  22  chr22_25958593     HCab    A    T        0      0        2 
  22  chr22_25958593     HPrz    A    T        0      0        2 
  22  chr22_25958593     ZBoe    A    T        0      0        2 
  22  chr22_25958593     ZGre    A    T        0      0        2 
  22  chr22_25958593     ZHar    A    T        0      0        2 
  22  chr22_25958593   Sample    A    T        0      0        2 
  22  chr22_25958613     AAsi    G    T        0      0        2 
  22  chr22_25958613     AKia    G    T        0      0        2 
  22  chr22_25958613     AOna    G    T        0      0        2 
  22  chr22_25958613     ASom    G    T        0      0        2 
  22  chr22_25958613     HCab    G    T        0      0        2 
  22  chr22_25958613     HPrz    G    T        0      0        2 
  22  chr22_25958613     ZBoe    G    T        0      0        2 
  22  chr22_25958613     ZGre    G    T      0.5      1        2 
  22  chr22_25958613     ZHar    G    T        0      0        2 
  22  chr22_25958613   Sample    G    T        0      0        2 
  22  chr22_26004734     AAsi    A    T        0      0        2 
  22  chr22_26004734     AKia    A    T        1      2        2 
  22  chr22_26004734     AOna    A    T        0      0        2 
  22  chr22_26004734     ASom    A    T        0      0        2 
  22  chr22_26004734     HCab    A    T        0      0        2 
  22  chr22_26004734     HPrz    A    T        0      0        2 
  22  chr22_26004734     ZBoe    A    T        0      0        2 
  22  chr22_26004734     ZGre    A    T        0      0        2 
  22  chr22_26004734     ZHar    A    T        0      0        2 
  22  chr22_26004734   Sample    A    T        0      0        2 
  22  chr22_26011372     AAsi    T    G        1      2        2 
  22  chr22_26011372     AKia    T    G        0      0        2 
  22  chr22_26011372     AOna    T    G        0      0        2 
  22  chr22_26011372     ASom    T    G        1      2        2 
  22  chr22_26011372     HCab    T    G        0      0        2 
  22  chr22_26011372     HPrz    T    G        0      0        2 
  22  chr22_26011372     ZBoe    T    G        0      0        2 
  22  chr22_26011372     ZGre    T    G        0      0        2 
  22  chr22_26011372     ZHar    T    G        0      0        2 
  22  chr22_26011372   Sample    T    G        0      0        2 
  22  chr22_26015353     AAsi    G    C        0      0        2 
  22  chr22_26015353     AKia    G    C        0      0        2 
  22  chr22_26015353     AOna    G    C        0      0        2 
  22  chr22_26015353     ASom    G    C        0      0        2 
  22  chr22_26015353     HCab    G    C        0      0        2 
  22  chr22_26015353     HPrz    G    C        0      0        2 
  22  chr22_26015353     ZBoe    G    C        1      2        2 
  22  chr22_26015353     ZGre    G    C        0      0        2 
  22  chr22_26015353     ZHar    G    C        0      0        2 
  22  chr22_26015353   Sample    G    C        0      0        2 
  22  chr22_26034800     AAsi    C    A        1      2        2 
  22  chr22_26034800     AKia    C    A        0      0        2 
  22  chr22_26034800     AOna    C    A        0      0        2 
  22  chr22_26034800     ASom    C    A        1      2        2 
  22  chr22_26034800     HCab    C    A        0      0        2 
  22  chr22_26034800     HPrz    C    A        0      0        2 
  22  chr22_26034800     ZBoe    C    A        0      0        2 
  22  chr22_26034800     ZGre    C    A        0      0        2 
  22  chr22_26034800     ZHar    C    A        0      0        2 
  22  chr22_26034800   Sample    C    A        0      0        2 
  22  chr22_26038437     AAsi    G    T        0      0        2 
  22  chr22_26038437     AKia    G    T        0      0        2 
  22  chr22_26038437     AOna    G    T        0      0        2 
  22  chr22_26038437     ASom    G    T        0      0        2 
  22  chr22_26038437     HCab    G    T        0      0        2 
  22  chr22_26038437     HPrz    G    T        0      0        2 
  22  chr22_26038437     ZBoe    G    T        0      0        2 
  22  chr22_26038437     ZGre    G    T        0      0        2 
  22  chr22_26038437     ZHar    G    T        1      2        2 
  22  chr22_26038437   Sample    G    T        0      0        2 
  22  chr22_26041449     AAsi    C    A        1      2        2 
  22  chr22_26041449     AKia    C    A        0      0        2 
  22  chr22_26041449     AOna    C    A        0      0        2 
  22  chr22_26041449     ASom    C    A        1      2        2 
  22  chr22_26041449     HCab    C    A        0      0        2 
  22  chr22_26041449     HPrz    C    A        0      0        2 
  22  chr22_26041449     ZBoe    C    A        0      0        2 
  22  chr22_26041449     ZGre    C    A        0      0        2 
  22  chr22_26041449     ZHar    C    A        0      0        2 
  22  chr22_26041449   Sample    C    A        0      0        2 
  22  chr22_26076093     AAsi    C    A        0      0        2 
  22  chr22_26076093     AKia    C    A        0      0        2 
  22  chr22_26076093     AOna    C    A        0      0        2 
  22  chr22_26076093     ASom    C    A        0      0        2 
  22  chr22_26076093     HCab    C    A      0.5      1        2 
  22  chr22_26076093     HPrz    C    A        0      0        2 
  22  chr22_26076093     ZBoe    C    A        0      0        2 
  22  chr22_26076093     ZGre    C    A        0      0        2 
  22  chr22_26076093     ZHar    C    A        0      0        2 
  22  chr22_26076093   Sample    C    A        0      0        2 
  22  chr22_26078044     AAsi    A    C        0      0        2 
  22  chr22_26078044     AKia    A    C        0      0        2 
  22  chr22_26078044     AOna    A    C        0      0        2 
  22  chr22_26078044     ASom    A    C        0      0        2 
  22  chr22_26078044     HCab    A    C        0      0        2 
  22  chr22_26078044     HPrz    A    C        0      0        2 
  22  chr22_26078044     ZBoe    A    C        1      2        2 
  22  chr22_26078044     ZGre    A    C        0      0        2 
  22  chr22_26078044     ZHar    A    C        0      0        2 
  22  chr22_26078044   Sample    A    C        0      0        2 
  22  chr22_26100104     AAsi    C    G        0      0        2 
  22  chr22_26100104     AKia    C    G        0      0        2 
  22  chr22_26100104     AOna    C    G        0      0        2 
  22  chr22_26100104     ASom    C    G        0      0        2 
  22  chr22_26100104     HCab    C    G        0      0        2 
  22  chr22_26100104     HPrz    C    G        0      0        2 
  22  chr22_26100104     ZBoe    C    G        0      0        2 
  22  chr22_26100104     ZGre    C    G        0      0        2 
  22  chr22_26100104     ZHar    C    G        1      2        2 
  22  chr22_26100104   Sample    C    G        0      0        2 
  22  chr22_26102274     AAsi    A    C        0      0        2 
  22  chr22_26102274     AKia    A    C        0      0        2 
  22  chr22_26102274     AOna    A    C        0      0        2 
  22  chr22_26102274     ASom    A    C        0      0        2 
  22  chr22_26102274     HCab    A    C      0.5      1        2 
  22  chr22_26102274     HPrz    A    C        0      0        2 
  22  chr22_26102274     ZBoe    A    C        0      0        2 
  22  chr22_26102274     ZGre    A    C        0      0        2 
  22  chr22_26102274     ZHar    A    C        0      0        2 
  22  chr22_26102274   Sample    A    C        0      0        2 
  22  chr22_26134096     AAsi    C    G        1      2        2 
  22  chr22_26134096     AKia    C    G        0      0        2 
  22  chr22_26134096     AOna    C    G        0      0        2 
  22  chr22_26134096     ASom    C    G        1      2        2 
  22  chr22_26134096     HCab    C    G        0      0        2 
  22  chr22_26134096     HPrz    C    G        0      0        2 
  22  chr22_26134096     ZBoe    C    G        0      0        2 
  22  chr22_26134096     ZGre    C    G        0      0        2 
  22  chr22_26134096     ZHar    C    G        0      0        2 
  22  chr22_26134096   Sample    C    G        0      0        2 
  22  chr22_26153504     AAsi    A    T        1      2        2 
  22  chr22_26153504     AKia    A    T        0      0        2 
  22  chr22_26153504     AOna    A    T        0      0        2 
  22  chr22_26153504     ASom    A    T        0      0        2 
  22  chr22_26153504     HCab    A    T        0      0        2 
  22  chr22_26153504     HPrz    A    T        0      0        2 
  22  chr22_26153504     ZBoe    A    T        0      0        2 
  22  chr22_26153504     ZGre    A    T        0      0        2 
  22  chr22_26153504     ZHar    A    T        0      0        2 
  22  chr22_26153504   Sample    A    T        0      0        2 
  22  chr22_26212525     AAsi    G    C        0      0        2 
  22  chr22_26212525     AKia    G    C        1      2        2 
  22  chr22_26212525     AOna    G    C        1      2        2 
  22  chr22_26212525     ASom    G    C        0      0        2 
  22  chr22_26212525     HCab    G    C        0      0        2 
  22  chr22_26212525     HPrz    G    C        0      0        2 
  22  chr22_26212525     ZBoe    G    C        0      0        2 
  22  chr22_26212525     ZGre    G    C        0      0        2 
  22  chr22_26212525     ZHar    G    C        0      0        2 
  22  chr22_26212525   Sample    G    C        0      0        2 
  22  chr22_26215616     AAsi    A    T        0      0        2 
  22  chr22_26215616     AKia    A    T        0      0        2 
  22  chr22_26215616     AOna    A    T        0      0        2 
  22  chr22_26215616     ASom    A    T        0      0        2 
  22  chr22_26215616     HCab    A    T        1      2        2 
  22  chr22_26215616     HPrz    A    T        1      2        2 
  22  chr22_26215616     ZBoe    A    T        0      0        2 
  22  chr22_26215616     ZGre    A    T        0      0        2 
  22  chr22_26215616     ZHar    A    T        0      0        2 
  22  chr22_26215616   Sample    A    T        1      2        2 
  22  chr22_26238357     AAsi    T    G        0      0        2 
  22  chr22_26238357     AKia    T    G        0      0        2 
  22  chr22_26238357     AOna    T    G        0      0        2 
  22  chr22_26238357     ASom    T    G        0      0        2 
  22  chr22_26238357     HCab    T    G        1      2        2 
  22  chr22_26238357     HPrz    T    G        1      2        2 
  22  chr22_26238357     ZBoe    T    G        0      0        2 
  22  chr22_26238357     ZGre    T    G        0      0        2 
  22  chr22_26238357     ZHar    T    G        0      0        2 
  22  chr22_26238357   Sample    T    G        1      2        2 
  22  chr22_26240006     AAsi    T    G        0      0        2 
  22  chr22_26240006     AKia    T    G        0      0        2 
  22  chr22_26240006     AOna    T    G        0      0        2 
  22  chr22_26240006     ASom    T    G        0      0        2 
  22  chr22_26240006     HCab    T    G        1      2        2 
  22  chr22_26240006     HPrz    T    G        1      2        2 
  22  chr22_26240006     ZBoe    T    G        0      0        2 
  22  chr22_26240006     ZGre    T    G        0      0        2 
  22  chr22_26240006     ZHar    T    G        0      0        2 
  22  chr22_26240006   Sample    T    G        1      2        2 
  22  chr22_26246398     AAsi    G    C        0      0        2 
  22  chr22_26246398     AKia    G    C        0      0        2 
  22  chr22_26246398     AOna    G    C        0      0        2 
  22  chr22_26246398     ASom    G    C        0      0        2 
  22  chr22_26246398     HCab    G    C        0      0        2 
  22  chr22_26246398     HPrz    G    C        0      0        2 
  22  chr22_26246398     ZBoe    G    C        0      0        2 
  22  chr22_26246398     ZGre    G    C        0      0        2 
  22  chr22_26246398     ZHar    G    C      0.5      1        2 
  22  chr22_26246398   Sample    G    C        0      0        2 
  22  chr22_26256088     AAsi    C    A        1      2        2 
  22  chr22_26256088     AKia    C    A        0      0        2 
  22  chr22_26256088     AOna    C    A        0      0        2 
  22  chr22_26256088     ASom    C    A        1      2        2 
  22  chr22_26256088     HCab    C    A        0      0        2 
  22  chr22_26256088     HPrz    C    A        0      0        2 
  22  chr22_26256088     ZBoe    C    A        0      0        2 
  22  chr22_26256088     ZGre    C    A        0      0        2 
  22  chr22_26256088     ZHar    C    A        0      0        2 
  22  chr22_26256088   Sample    C    A        0      0        2 
  22  chr22_26261259     AAsi    C    G        0      0        2 
  22  chr22_26261259     AKia    C    G        0      0        2 
  22  chr22_26261259     AOna    C    G        0      0        2 
  22  chr22_26261259     ASom    C    G        0      0        2 
  22  chr22_26261259     HCab    C    G        0      0        2 
  22  chr22_26261259     HPrz    C    G        0      0        2 
  22  chr22_26261259     ZBoe    C    G      0.5      1        2 
  22  chr22_26261259     ZGre    C    G        0      0        2 
  22  chr22_26261259     ZHar    C    G        0      0        2 
  22  chr22_26261259   Sample    C    G        0      0        2 
  22  chr22_26266270     AAsi    C    A        0      0        2 
  22  chr22_26266270     AKia    C    A        0      0        2 
  22  chr22_26266270     AOna    C    A        0      0        2 
  22  chr22_26266270     ASom    C    A        0      0        2 
  22  chr22_26266270     HCab    C    A      0.5      1        2 
  22  chr22_26266270     HPrz    C    A        0      0        2 
  22  chr22_26266270     ZBoe    C    A        0      0        2 
  22  chr22_26266270     ZGre    C    A        0      0        2 
  22  chr22_26266270     ZHar    C    A        0      0        2 
  22  chr22_26266270   Sample    C    A        0      0        2 
  22  chr22_26266874     AAsi    G    C        0      0        2 
  22  chr22_26266874     AKia    G    C        0      0        2 
  22  chr22_26266874     AOna    G    C        0      0        2 
  22  chr22_26266874     ASom    G    C        0      0        2 
  22  chr22_26266874     HCab    G    C      0.5      1        2 
  22  chr22_26266874     HPrz    G    C        0      0        2 
  22  chr22_26266874     ZBoe    G    C        0      0        2 
  22  chr22_26266874     ZGre    G    C        0      0        2 
  22  chr22_26266874     ZHar    G    C        0      0        2 
  22  chr22_26266874   Sample    G    C        0      0        2 
  22  chr22_26294949     AAsi    C    G        0      0        2 
  22  chr22_26294949     AKia    C    G        1      2        2 
  22  chr22_26294949     AOna    C    G        1      2        2 
  22  chr22_26294949     ASom    C    G        0      0        2 
  22  chr22_26294949     HCab    C    G        0      0        2 
  22  chr22_26294949     HPrz    C    G        0      0        2 
  22  chr22_26294949     ZBoe    C    G        0      0        2 
  22  chr22_26294949     ZGre    C    G        0      0        2 
  22  chr22_26294949     ZHar    C    G        0      0        2 
  22  chr22_26294949   Sample    C    G        0      0        2 
  22  chr22_26308640     AAsi    T    G        0      0        2 
  22  chr22_26308640     AKia    T    G        0      0        2 
  22  chr22_26308640     AOna    T    G        0      0        2 
  22  chr22_26308640     ASom    T    G        0      0        2 
  22  chr22_26308640     HCab    T    G        0      0        2 
  22  chr22_26308640     HPrz    T    G        0      0        2 
  22  chr22_26308640     ZBoe    T    G        0      0        2 
  22  chr22_26308640     ZGre    T    G      0.5      1        2 
  22  chr22_26308640     ZHar    T    G        0      0        2 
  22  chr22_26308640   Sample    T    G        0      0        2 
  22  chr22_26352337     AAsi    C    G        0      0        2 
  22  chr22_26352337     AKia    C    G        0      0        2 
  22  chr22_26352337     AOna    C    G        0      0        2 
  22  chr22_26352337     ASom    C    G        0      0        2 
  22  chr22_26352337     HCab    C    G        1      2        2 
  22  chr22_26352337     HPrz    C    G        1      2        2 
  22  chr22_26352337     ZBoe    C    G        0      0        2 
  22  chr22_26352337     ZGre    C    G        0      0        2 
  22  chr22_26352337     ZHar    C    G        0      0        2 
  22  chr22_26352337   Sample    C    G        1      2        2 
  22  chr22_26397992     AAsi    G    C        0      0        2 
  22  chr22_26397992     AKia    G    C      0.5      1        2 
  22  chr22_26397992     AOna    G    C        0      0        2 
  22  chr22_26397992     ASom    G    C        0      0        2 
  22  chr22_26397992     HCab    G    C        0      0        2 
  22  chr22_26397992     HPrz    G    C        0      0        2 
  22  chr22_26397992     ZBoe    G    C        0      0        2 
  22  chr22_26397992     ZGre    G    C        0      0        2 
  22  chr22_26397992     ZHar    G    C        0      0        2 
  22  chr22_26397992   Sample    G    C        0      0        2 
  22  chr22_26399022     AAsi    C    G        0      0        2 
  22  chr22_26399022     AKia    C    G        0      0        2 
  22  chr22_26399022     AOna    C    G        0      0        2 
  22  chr22_26399022     ASom    C    G        0      0        2 
  22  chr22_26399022     HCab    C    G        0      0        2 
  22  chr22_26399022     HPrz    C    G        0      0        2 
  22  chr22_26399022     ZBoe    C    G      0.5      1        2 
  22  chr22_26399022     ZGre    C    G        0      0        2 
  22  chr22_26399022     ZHar    C    G        0      0        2 
  22  chr22_26399022   Sample    C    G        0      0        2 
  22  chr22_26419470     AAsi    T    A        0      0        2 
  22  chr22_26419470     AKia    T    A        0      0        2 
  22  chr22_26419470     AOna    T    A        0      0        2 
  22  chr22_26419470     ASom    T    A        0      0        2 
  22  chr22_26419470     HCab    T    A        0      0        2 
  22  chr22_26419470     HPrz    T    A        0      0        2 
  22  chr22_26419470     ZBoe    T    A      0.5      1        2 
  22  chr22_26419470     ZGre    T    A        0      0        2 
  22  chr22_26419470     ZHar    T    A        0      0        2 
  22  chr22_26419470   Sample    T    A        0      0        2 
  22  chr22_26440791     AAsi    A    T        0      0        2 
  22  chr22_26440791     AKia    A    T      0.5      1        2 
  22  chr22_26440791     AOna    A    T        0      0        2 
  22  chr22_26440791     ASom    A    T        0      0        2 
  22  chr22_26440791     HCab    A    T        0      0        2 
  22  chr22_26440791     HPrz    A    T        0      0        2 
  22  chr22_26440791     ZBoe    A    T        0      0        2 
  22  chr22_26440791     ZGre    A    T        0      0        2 
  22  chr22_26440791     ZHar    A    T        0      0        2 
  22  chr22_26440791   Sample    A    T        0      0        2 
  22  chr22_26484895     AAsi    T    A        0      0        2 
  22  chr22_26484895     AKia    T    A        0      0        2 
  22  chr22_26484895     AOna    T    A        0      0        2 
  22  chr22_26484895     ASom    T    A        0      0        2 
  22  chr22_26484895     HCab    T    A        1      2        2 
  22  chr22_26484895     HPrz    T    A        1      2        2 
  22  chr22_26484895     ZBoe    T    A        0      0        2 
  22  chr22_26484895     ZGre    T    A        0      0        2 
  22  chr22_26484895     ZHar    T    A        0      0        2 
  22  chr22_26484895   Sample    T    A        1      2        2 
  22  chr22_26491773     AAsi    A    C        0      0        2 
  22  chr22_26491773     AKia    A    C        0      0        2 
  22  chr22_26491773     AOna    A    C        0      0        2 
  22  chr22_26491773     ASom    A    C        0      0        2 
  22  chr22_26491773     HCab    A    C        1      2        2 
  22  chr22_26491773     HPrz    A    C        1      2        2 
  22  chr22_26491773     ZBoe    A    C        0      0        2 
  22  chr22_26491773     ZGre    A    C        0      0        2 
  22  chr22_26491773     ZHar    A    C        0      0        2 
  22  chr22_26491773   Sample    A    C        1      2        2 
  22  chr22_26533533     AAsi    G    T        0      0        2 
  22  chr22_26533533     AKia    G    T        0      0        2 
  22  chr22_26533533     AOna    G    T        0      0        2 
  22  chr22_26533533     ASom    G    T        0      0        2 
  22  chr22_26533533     HCab    G    T        0      0        2 
  22  chr22_26533533     HPrz    G    T        0      0        2 
  22  chr22_26533533     ZBoe    G    T        1      2        2 
  22  chr22_26533533     ZGre    G    T        0      0        2 
  22  chr22_26533533     ZHar    G    T        0      0        2 
  22  chr22_26533533   Sample    G    T        0      0        2 
  22  chr22_26553667     AAsi    G    C        0      0        2 
  22  chr22_26553667     AKia    G    C        0      0        2 
  22  chr22_26553667     AOna    G    C        0      0        2 
  22  chr22_26553667     ASom    G    C        0      0        2 
  22  chr22_26553667     HCab    G    C        0      0        2 
  22  chr22_26553667     HPrz    G    C        0      0        2 
  22  chr22_26553667     ZBoe    G    C        0      0        2 
  22  chr22_26553667     ZGre    G    C        1      2        2 
  22  chr22_26553667     ZHar    G    C        0      0        2 
  22  chr22_26553667   Sample    G    C        0      0        2 
  22  chr22_26582888     AAsi    C    G        0      0        2 
  22  chr22_26582888     AKia    C    G        0      0        2 
  22  chr22_26582888     AOna    C    G        0      0        2 
  22  chr22_26582888     ASom    C    G        0      0        2 
  22  chr22_26582888     HCab    C    G        1      2        2 
  22  chr22_26582888     HPrz    C    G        1      2        2 
  22  chr22_26582888     ZBoe    C    G        0      0        2 
  22  chr22_26582888     ZGre    C    G        0      0        2 
  22  chr22_26582888     ZHar    C    G        0      0        2 
  22  chr22_26582888   Sample    C    G        1      2        2 
  22  chr22_26614236     AAsi    T    A        0      0        2 
  22  chr22_26614236     AKia    T    A        0      0        2 
  22  chr22_26614236     AOna    T    A      0.5      1        2 
  22  chr22_26614236     ASom    T    A        0      0        2 
  22  chr22_26614236     HCab    T    A        0      0        2 
  22  chr22_26614236     HPrz    T    A        0      0        2 
  22  chr22_26614236     ZBoe    T    A        0      0        2 
  22  chr22_26614236     ZGre    T    A        0      0        2 
  22  chr22_26614236     ZHar    T    A        0      0        2 
  22  chr22_26614236   Sample    T    A        0      0        2 
  22  chr22_26620837     AAsi    G    C        0      0        2 
  22  chr22_26620837     AKia    G    C        0      0        2 
  22  chr22_26620837     AOna    G    C        0      0        2 
  22  chr22_26620837     ASom    G    C        0      0        2 
  22  chr22_26620837     HCab    G    C        0      0        2 
  22  chr22_26620837     HPrz    G    C        0      0        2 
  22  chr22_26620837     ZBoe    G    C        1      2        2 
  22  chr22_26620837     ZGre    G    C        1      2        2 
  22  chr22_26620837     ZHar    G    C        1      2        2 
  22  chr22_26620837   Sample    G    C        0      0        2 
  22  chr22_26628908     AAsi    G    T        0      0        2 
  22  chr22_26628908     AKia    G    T        0      0        2 
  22  chr22_26628908     AOna    G    T        0      0        2 
  22  chr22_26628908     ASom    G    T        1      2        2 
  22  chr22_26628908     HCab    G    T        0      0        2 
  22  chr22_26628908     HPrz    G    T        0      0        2 
  22  chr22_26628908     ZBoe    G    T        0      0        2 
  22  chr22_26628908     ZGre    G    T        0      0        2 
  22  chr22_26628908     ZHar    G    T        0      0        2 
  22  chr22_26628908   Sample    G    T        0      0        2 
  22  chr22_26647141     AAsi    A    T        0      0        2 
  22  chr22_26647141     AKia    A    T      0.5      1        2 
  22  chr22_26647141     AOna    A    T        0      0        2 
  22  chr22_26647141     ASom    A    T        0      0        2 
  22  chr22_26647141     HCab    A    T        0      0        2 
  22  chr22_26647141     HPrz    A    T        0      0        2 
  22  chr22_26647141     ZBoe    A    T        0      0        2 
  22  chr22_26647141     ZGre    A    T        0      0        2 
  22  chr22_26647141     ZHar    A    T        0      0        2 
  22  chr22_26647141   Sample    A    T        0      0        2 
  22  chr22_26651677     AAsi    A    C        0      0        2 
  22  chr22_26651677     AKia    A    C        0      0        2 
  22  chr22_26651677     AOna    A    C        0      0        2 
  22  chr22_26651677     ASom    A    C        0      0        2 
  22  chr22_26651677     HCab    A    C        1      2        2 
  22  chr22_26651677     HPrz    A    C        1      2        2 
  22  chr22_26651677     ZBoe    A    C        0      0        2 
  22  chr22_26651677     ZGre    A    C        0      0        2 
  22  chr22_26651677     ZHar    A    C        0      0        2 
  22  chr22_26651677   Sample    A    C        1      2        2 
  22  chr22_26654832     AAsi    G    T        1      2        2 
  22  chr22_26654832     AKia    G    T        0      0        2 
  22  chr22_26654832     AOna    G    T        0      0        2 
  22  chr22_26654832     ASom    G    T        1      2        2 
  22  chr22_26654832     HCab    G    T        0      0        2 
  22  chr22_26654832     HPrz    G    T        0      0        2 
  22  chr22_26654832     ZBoe    G    T        0      0        2 
  22  chr22_26654832     ZGre    G    T        0      0        2 
  22  chr22_26654832     ZHar    G    T        0      0        2 
  22  chr22_26654832   Sample    G    T        0      0        2 
  22  chr22_26687837     AAsi    G    T        0      0        2 
  22  chr22_26687837     AKia    G    T        0      0        2 
  22  chr22_26687837     AOna    G    T        0      0        2 
  22  chr22_26687837     ASom    G    T        0      0        2 
  22  chr22_26687837     HCab    G    T        1      2        2 
  22  chr22_26687837     HPrz    G    T        1      2        2 
  22  chr22_26687837     ZBoe    G    T        0      0        2 
  22  chr22_26687837     ZGre    G    T        0      0        2 
  22  chr22_26687837     ZHar    G    T        0      0        2 
  22  chr22_26687837   Sample    G    T        1      2        2 
  22  chr22_26697685     AAsi    C    A        0      0        2 
  22  chr22_26697685     AKia    C    A        0      0        2 
  22  chr22_26697685     AOna    C    A        0      0        2 
  22  chr22_26697685     ASom    C    A        0      0        2 
  22  chr22_26697685     HCab    C    A        1      2        2 
  22  chr22_26697685     HPrz    C    A        1      2        2 
  22  chr22_26697685     ZBoe    C    A        0      0        2 
  22  chr22_26697685     ZGre    C    A        0      0        2 
  22  chr22_26697685     ZHar    C    A        0      0        2 
  22  chr22_26697685   Sample    C    A        1      2        2 
  22  chr22_26702349     AAsi    T    A        0      0        2 
  22  chr22_26702349     AKia    T    A        0      0        2 
  22  chr22_26702349     AOna    T    A        0      0        2 
  22  chr22_26702349     ASom    T    A        0      0        2 
  22  chr22_26702349     HCab    T    A        1      2        2 
  22  chr22_26702349     HPrz    T    A        1      2        2 
  22  chr22_26702349     ZBoe    T    A        0      0        2 
  22  chr22_26702349     ZGre    T    A        0      0        2 
  22  chr22_26702349     ZHar    T    A        0      0        2 
  22  chr22_26702349   Sample    T    A        1      2        2 
  22  chr22_26711627     AAsi    G    C        0      0        2 
  22  chr22_26711627     AKia    G    C        0      0        2 
  22  chr22_26711627     AOna    G    C        0      0        2 
  22  chr22_26711627     ASom    G    C        0      0        2 
  22  chr22_26711627     HCab    G    C        0      0        2 
  22  chr22_26711627     HPrz    G    C        0      0        2 
  22  chr22_26711627     ZBoe    G    C      0.5      1        2 
  22  chr22_26711627     ZGre    G    C        0      0        2 
  22  chr22_26711627     ZHar    G    C        0      0        2 
  22  chr22_26711627   Sample    G    C        0      0        2 
  22  chr22_26717865     AAsi    T    G        0      0        2 
  22  chr22_26717865     AKia    T    G        0      0        2 
  22  chr22_26717865     AOna    T    G        0      0        2 
  22  chr22_26717865     ASom    T    G        0      0        2 
  22  chr22_26717865     HCab    T    G        0      0        2 
  22  chr22_26717865     HPrz    T    G        0      0        2 
  22  chr22_26717865     ZBoe    T    G        0      0        2 
  22  chr22_26717865     ZGre    T    G        0      0        2 
  22  chr22_26717865     ZHar    T    G      0.5      1        2 
  22  chr22_26717865   Sample    T    G        0      0        2 
  22  chr22_26733018     AAsi    A    T        0      0        2 
  22  chr22_26733018     AKia    A    T      0.5      1        2 
  22  chr22_26733018     AOna    A    T        0      0        2 
  22  chr22_26733018     ASom    A    T        0      0        2 
  22  chr22_26733018     HCab    A    T        0      0        2 
  22  chr22_26733018     HPrz    A    T        0      0        2 
  22  chr22_26733018     ZBoe    A    T        0      0        2 
  22  chr22_26733018     ZGre    A    T        0      0        2 
  22  chr22_26733018     ZHar    A    T        0      0        2 
  22  chr22_26733018   Sample    A    T        0      0        2 
  22  chr22_26734564     AAsi    G    C        0      0        2 
  22  chr22_26734564     AKia    G    C        0      0        2 
  22  chr22_26734564     AOna    G    C        0      0        2 
  22  chr22_26734564     ASom    G    C        0      0        2 
  22  chr22_26734564     HCab    G    C        1      2        2 
  22  chr22_26734564     HPrz    G    C        0      0        2 
  22  chr22_26734564     ZBoe    G    C        0      0        2 
  22  chr22_26734564     ZGre    G    C        0      0        2 
  22  chr22_26734564     ZHar    G    C        0      0        2 
  22  chr22_26734564   Sample    G    C        1      2        2 
  22  chr22_26752305     AAsi    C    G        0      0        2 
  22  chr22_26752305     AKia    C    G        0      0        2 
  22  chr22_26752305     AOna    C    G        0      0        2 
  22  chr22_26752305     ASom    C    G        0      0        2 
  22  chr22_26752305     HCab    C    G        1      2        2 
  22  chr22_26752305     HPrz    C    G        0      0        2 
  22  chr22_26752305     ZBoe    C    G        0      0        2 
  22  chr22_26752305     ZGre    C    G        0      0        2 
  22  chr22_26752305     ZHar    C    G        0      0        2 
  22  chr22_26752305   Sample    C    G        1      2        2 
  22  chr22_26779646     AAsi    G    T        0      0        2 
  22  chr22_26779646     AKia    G    T        0      0        2 
  22  chr22_26779646     AOna    G    T        0      0        2 
  22  chr22_26779646     ASom    G    T        0      0        2 
  22  chr22_26779646     HCab    G    T        1      2        2 
  22  chr22_26779646     HPrz    G    T        1      2        2 
  22  chr22_26779646     ZBoe    G    T        0      0        2 
  22  chr22_26779646     ZGre    G    T        0      0        2 
  22  chr22_26779646     ZHar    G    T        0      0        2 
  22  chr22_26779646   Sample    G    T        1      2        2 
  22  chr22_26789881     AAsi    G    T        0      0        2 
  22  chr22_26789881     AKia    G    T        0      0        2 
  22  chr22_26789881     AOna    G    T        0      0        2 
  22  chr22_26789881     ASom    G    T        0      0        2 
  22  chr22_26789881     HCab    G    T        0      0        2 
  22  chr22_26789881     HPrz    G    T        0      0        2 
  22  chr22_26789881     ZBoe    G    T      0.5      1        2 
  22  chr22_26789881     ZGre    G    T        0      0        2 
  22  chr22_26789881     ZHar    G    T        0      0        2 
  22  chr22_26789881   Sample    G    T        0      0        2 
  22  chr22_26797054     AAsi    A    T        1      2        2 
  22  chr22_26797054     AKia    A    T        0      0        2 
  22  chr22_26797054     AOna    A    T        0      0        2 
  22  chr22_26797054     ASom    A    T        1      2        2 
  22  chr22_26797054     HCab    A    T        0      0        2 
  22  chr22_26797054     HPrz    A    T        0      0        2 
  22  chr22_26797054     ZBoe    A    T        0      0        2 
  22  chr22_26797054     ZGre    A    T        0      0        2 
  22  chr22_26797054     ZHar    A    T        0      0        2 
  22  chr22_26797054   Sample    A    T        0      0        2 
  22  chr22_26803109     AAsi    A    C        0      0        2 
  22  chr22_26803109     AKia    A    C        0      0        2 
  22  chr22_26803109     AOna    A    C        0      0        2 
  22  chr22_26803109     ASom    A    C        0      0        2 
  22  chr22_26803109     HCab    A    C        0      0        2 
  22  chr22_26803109     HPrz    A    C        0      0        2 
  22  chr22_26803109     ZBoe    A    C        0      0        2 
  22  chr22_26803109     ZGre    A    C        1      2        2 
  22  chr22_26803109     ZHar    A    C        0      0        2 
  22  chr22_26803109   Sample    A    C        0      0        2 
  22  chr22_26858035     AAsi    T    A        0      0        2 
  22  chr22_26858035     AKia    T    A        0      0        2 
  22  chr22_26858035     AOna    T    A        0      0        2 
  22  chr22_26858035     ASom    T    A        0      0        2 
  22  chr22_26858035     HCab    T    A        0      0        2 
  22  chr22_26858035     HPrz    T    A        1      2        2 
  22  chr22_26858035     ZBoe    T    A        0      0        2 
  22  chr22_26858035     ZGre    T    A        0      0        2 
  22  chr22_26858035     ZHar    T    A        0      0        2 
  22  chr22_26858035   Sample    T    A        0      0        2 
  22  chr22_26858212     AAsi    G    T        0      0        2 
  22  chr22_26858212     AKia    G    T        1      2        2 
  22  chr22_26858212     AOna    G    T        1      2        2 
  22  chr22_26858212     ASom    G    T        0      0        2 
  22  chr22_26858212     HCab    G    T        0      0        2 
  22  chr22_26858212     HPrz    G    T        0      0        2 
  22  chr22_26858212     ZBoe    G    T        0      0        2 
  22  chr22_26858212     ZGre    G    T        0      0        2 
  22  chr22_26858212     ZHar    G    T        0      0        2 
  22  chr22_26858212   Sample    G    T        0      0        2 
  22  chr22_26936801     AAsi    T    G        0      0        2 
  22  chr22_26936801     AKia    T    G        0      0        2 
  22  chr22_26936801     AOna    T    G        0      0        2 
  22  chr22_26936801     ASom    T    G        0      0        2 
  22  chr22_26936801     HCab    T    G        0      0        2 
  22  chr22_26936801     HPrz    T    G        0      0        2 
  22  chr22_26936801     ZBoe    T    G        0      0        2 
  22  chr22_26936801     ZGre    T    G      0.5      1        2 
  22  chr22_26936801     ZHar    T    G        0      0        2 
  22  chr22_26936801   Sample    T    G        0      0        2 
  22  chr22_26944833     AAsi    T    A        0      0        2 
  22  chr22_26944833     AKia    T    A        0      0        2 
  22  chr22_26944833     AOna    T    A        0      0        2 
  22  chr22_26944833     ASom    T    A        0      0        2 
  22  chr22_26944833     HCab    T    A        1      2        2 
  22  chr22_26944833     HPrz    T    A        1      2        2 
  22  chr22_26944833     ZBoe    T    A        0      0        2 
  22  chr22_26944833     ZGre    T    A        0      0        2 
  22  chr22_26944833     ZHar    T    A        0      0        2 
  22  chr22_26944833   Sample    T    A        1      2        2 
  22  chr22_26965945     AAsi    G    C        1      2        2 
  22  chr22_26965945     AKia    G    C        0      0        2 
  22  chr22_26965945     AOna    G    C        0      0        2 
  22  chr22_26965945     ASom    G    C        1      2        2 
  22  chr22_26965945     HCab    G    C        0      0        2 
  22  chr22_26965945     HPrz    G    C        0      0        2 
  22  chr22_26965945     ZBoe    G    C        0      0        2 
  22  chr22_26965945     ZGre    G    C        0      0        2 
  22  chr22_26965945     ZHar    G    C        0      0        2 
  22  chr22_26965945   Sample    G    C        0      0        2 
  22  chr22_26984732     AAsi    T    G        0      0        2 
  22  chr22_26984732     AKia    T    G        0      0        2 
  22  chr22_26984732     AOna    T    G        0      0        2 
  22  chr22_26984732     ASom    T    G        0      0        2 
  22  chr22_26984732     HCab    T    G        0      0        2 
  22  chr22_26984732     HPrz    T    G        0      0        2 
  22  chr22_26984732     ZBoe    T    G      0.5      1        2 
  22  chr22_26984732     ZGre    T    G        0      0        2 
  22  chr22_26984732     ZHar    T    G        0      0        2 
  22  chr22_26984732   Sample    T    G        0      0        2 
  22  chr22_27000433     AAsi    C    A        0      0        2 
  22  chr22_27000433     AKia    C    A        0      0        2 
  22  chr22_27000433     AOna    C    A        0      0        2 
  22  chr22_27000433     ASom    C    A        0      0        2 
  22  chr22_27000433     HCab    C    A        1      2        2 
  22  chr22_27000433     HPrz    C    A        1      2        2 
  22  chr22_27000433     ZBoe    C    A        0      0        2 
  22  chr22_27000433     ZGre    C    A        0      0        2 
  22  chr22_27000433     ZHar    C    A        0      0        2 
  22  chr22_27000433   Sample    C    A        1      2        2 
  22  chr22_27006659     AAsi    A    C        0      0        2 
  22  chr22_27006659     AKia    A    C        1      2        2 
  22  chr22_27006659     AOna    A    C        0      0        2 
  22  chr22_27006659     ASom    A    C        0      0        2 
  22  chr22_27006659     HCab    A    C        0      0        2 
  22  chr22_27006659     HPrz    A    C        0      0        2 
  22  chr22_27006659     ZBoe    A    C        0      0        2 
  22  chr22_27006659     ZGre    A    C        0      0        2 
  22  chr22_27006659     ZHar    A    C        0      0        2 
  22  chr22_27006659   Sample    A    C        0      0        2 
  22  chr22_27013898     AAsi    T    G        0      0        2 
  22  chr22_27013898     AKia    T    G        0      0        2 
  22  chr22_27013898     AOna    T    G        0      0        2 
  22  chr22_27013898     ASom    T    G        0      0        2 
  22  chr22_27013898     HCab    T    G        0      0        2 
  22  chr22_27013898     HPrz    T    G        0      0        2 
  22  chr22_27013898     ZBoe    T    G        1      2        2 
  22  chr22_27013898     ZGre    T    G        1      2        2 
  22  chr22_27013898     ZHar    T    G        0      0        2 
  22  chr22_27013898   Sample    T    G        0      0        2 
  22  chr22_27035093     AAsi    C    G        0      0        2 
  22  chr22_27035093     AKia    C    G        0      0        2 
  22  chr22_27035093     AOna    C    G        0      0        2 
  22  chr22_27035093     ASom    C    G        0      0        2 
  22  chr22_27035093     HCab    C    G        0      0        2 
  22  chr22_27035093     HPrz    C    G        0      0        2 
  22  chr22_27035093     ZBoe    C    G        0      0        2 
  22  chr22_27035093     ZGre    C    G      0.5      1        2 
  22  chr22_27035093     ZHar    C    G        0      0        2 
  22  chr22_27035093   Sample    C    G        0      0        2 
  22  chr22_27051753     AAsi    C    A        0      0        2 
  22  chr22_27051753     AKia    C    A        0      0        2 
  22  chr22_27051753     AOna    C    A      0.5      1        2 
  22  chr22_27051753     ASom    C    A        0      0        2 
  22  chr22_27051753     HCab    C    A        0      0        2 
  22  chr22_27051753     HPrz    C    A        0      0        2 
  22  chr22_27051753     ZBoe    C    A        0      0        2 
  22  chr22_27051753     ZGre    C    A        0      0        2 
  22  chr22_27051753     ZHar    C    A        0      0        2 
  22  chr22_27051753   Sample    C    A        0      0        2 
  22  chr22_27088929     AAsi    A    C        1      2        2 
  22  chr22_27088929     AKia    A    C        0      0        2 
  22  chr22_27088929     AOna    A    C        0      0        2 
  22  chr22_27088929     ASom    A    C        0      0        2 
  22  chr22_27088929     HCab    A    C        0      0        2 
  22  chr22_27088929     HPrz    A    C        0      0        2 
  22  chr22_27088929     ZBoe    A    C        0      0        2 
  22  chr22_27088929     ZGre    A    C        0      0        2 
  22  chr22_27088929     ZHar    A    C        0      0        2 
  22  chr22_27088929   Sample    A    C        0      0        2 
  22  chr22_27089669     AAsi    G    T        0      0        2 
  22  chr22_27089669     AKia    G    T        0      0        2 
  22  chr22_27089669     AOna    G    T        0      0        2 
  22  chr22_27089669     ASom    G    T        0      0        2 
  22  chr22_27089669     HCab    G    T        1      2        2 
  22  chr22_27089669     HPrz    G    T        1      2        2 
  22  chr22_27089669     ZBoe    G    T        0      0        2 
  22  chr22_27089669     ZGre    G    T        0      0        2 
  22  chr22_27089669     ZHar    G    T        0      0        2 
  22  chr22_27089669   Sample    G    T        1      2        2 
  22  chr22_27113403     AAsi    C    A        0      0        2 
  22  chr22_27113403     AKia    C    A        0      0        2 
  22  chr22_27113403     AOna    C    A      0.5      1        2 
  22  chr22_27113403     ASom    C    A        0      0        2 
  22  chr22_27113403     HCab    C    A        0      0        2 
  22  chr22_27113403     HPrz    C    A        0      0        2 
  22  chr22_27113403     ZBoe    C    A        0      0        2 
  22  chr22_27113403     ZGre    C    A        0      0        2 
  22  chr22_27113403     ZHar    C    A        0      0        2 
  22  chr22_27113403   Sample    C    A        0      0        2 
  22  chr22_27143565     AAsi    A    C        1      2        2 
  22  chr22_27143565     AKia    A    C        0      0        2 
  22  chr22_27143565     AOna    A    C        0      0        2 
  22  chr22_27143565     ASom    A    C        1      2        2 
  22  chr22_27143565     HCab    A    C        0      0        2 
  22  chr22_27143565     HPrz    A    C        0      0        2 
  22  chr22_27143565     ZBoe    A    C        0      0        2 
  22  chr22_27143565     ZGre    A    C        0      0        2 
  22  chr22_27143565     ZHar    A    C        0      0        2 
  22  chr22_27143565   Sample    A    C        0      0        2 
  22  chr22_27146048     AAsi    G    C        0      0        2 
  22  chr22_27146048     AKia    G    C        1      2        2 
  22  chr22_27146048     AOna    G    C        1      2        2 
  22  chr22_27146048     ASom    G    C        0      0        2 
  22  chr22_27146048     HCab    G    C        0      0        2 
  22  chr22_27146048     HPrz    G    C        0      0        2 
  22  chr22_27146048     ZBoe    G    C        0      0        2 
  22  chr22_27146048     ZGre    G    C        0      0        2 
  22  chr22_27146048     ZHar    G    C        0      0        2 
  22  chr22_27146048   Sample    G    C        0      0        2 
  22  chr22_27146091     AAsi    A    C        0      0        2 
  22  chr22_27146091     AKia    A    C        0      0        2 
  22  chr22_27146091     AOna    A    C        0      0        2 
  22  chr22_27146091     ASom    A    C        0      0        2 
  22  chr22_27146091     HCab    A    C        0      0        2 
  22  chr22_27146091     HPrz    A    C      0.5      1        2 
  22  chr22_27146091     ZBoe    A    C        0      0        2 
  22  chr22_27146091     ZGre    A    C        0      0        2 
  22  chr22_27146091     ZHar    A    C        0      0        2 
  22  chr22_27146091   Sample    A    C        0      0        2 
  22  chr22_27146426     AAsi    A    C        0      0        2 
  22  chr22_27146426     AKia    A    C        0      0        2 
  22  chr22_27146426     AOna    A    C        0      0        2 
  22  chr22_27146426     ASom    A    C        0      0        2 
  22  chr22_27146426     HCab    A    C        0      0        2 
  22  chr22_27146426     HPrz    A    C        0      0        2 
  22  chr22_27146426     ZBoe    A    C      0.5      1        2 
  22  chr22_27146426     ZGre    A    C        0      0        2 
  22  chr22_27146426     ZHar    A    C        0      0        2 
  22  chr22_27146426   Sample    A    C        0      0        2 
  22  chr22_27163860     AAsi    G    C        0      0        2 
  22  chr22_27163860     AKia    G    C        0      0        2 
  22  chr22_27163860     AOna    G    C        0      0        2 
  22  chr22_27163860     ASom    G    C        0      0        2 
  22  chr22_27163860     HCab    G    C        1      2        2 
  22  chr22_27163860     HPrz    G    C        1      2        2 
  22  chr22_27163860     ZBoe    G    C        0      0        2 
  22  chr22_27163860     ZGre    G    C        0      0        2 
  22  chr22_27163860     ZHar    G    C        0      0        2 
  22  chr22_27163860   Sample    G    C        1      2        2 
  22  chr22_27194423     AAsi    A    C        0      0        2 
  22  chr22_27194423     AKia    A    C        0      0        2 
  22  chr22_27194423     AOna    A    C        0      0        2 
  22  chr22_27194423     ASom    A    C        1      2        2 
  22  chr22_27194423     HCab    A    C        0      0        2 
  22  chr22_27194423     HPrz    A    C        0      0        2 
  22  chr22_27194423     ZBoe    A    C        0      0        2 
  22  chr22_27194423     ZGre    A    C        0      0        2 
  22  chr22_27194423     ZHar    A    C        0      0        2 
  22  chr22_27194423   Sample    A    C        0      0        2 
  22  chr22_27196945     AAsi    G    C        0      0        2 
  22  chr22_27196945     AKia    G    C        0      0        2 
  22  chr22_27196945     AOna    G    C        0      0        2 
  22  chr22_27196945     ASom    G    C        0      0        2 
  22  chr22_27196945     HCab    G    C        0      0        2 
  22  chr22_27196945     HPrz    G    C      0.5      1        2 
  22  chr22_27196945     ZBoe    G    C        0      0        2 
  22  chr22_27196945     ZGre    G    C        0      0        2 
  22  chr22_27196945     ZHar    G    C        0      0        2 
  22  chr22_27196945   Sample    G    C        0      0        2 
  22  chr22_27207700     AAsi    G    T        1      2        2 
  22  chr22_27207700     AKia    G    T      0.5      1        2 
  22  chr22_27207700     AOna    G    T        1      2        2 
  22  chr22_27207700     ASom    G    T        1      2        2 
  22  chr22_27207700     HCab    G    T        0      0        2 
  22  chr22_27207700     HPrz    G    T        0      0        2 
  22  chr22_27207700     ZBoe    G    T        0      0        2 
  22  chr22_27207700     ZGre    G    T        0      0        2 
  22  chr22_27207700     ZHar    G    T        0      0        2 
  22  chr22_27207700   Sample    G    T        0      0        2 
  22  chr22_27263476     AAsi    C    G        1      2        2 
  22  chr22_27263476     AKia    C    G        0      0        2 
  22  chr22_27263476     AOna    C    G        0      0        2 
  22  chr22_27263476     ASom    C    G        0      0        2 
  22  chr22_27263476     HCab    C    G        0      0        2 
  22  chr22_27263476     HPrz    C    G        0      0        2 
  22  chr22_27263476     ZBoe    C    G        0      0        2 
  22  chr22_27263476     ZGre    C    G        0      0        2 
  22  chr22_27263476     ZHar    C    G        0      0        2 
  22  chr22_27263476   Sample    C    G        0      0        2 
  22  chr22_27274369     AAsi    A    T        0      0        2 
  22  chr22_27274369     AKia    A    T        0      0        2 
  22  chr22_27274369     AOna    A    T        0      0        2 
  22  chr22_27274369     ASom    A    T        1      2        2 
  22  chr22_27274369     HCab    A    T        0      0        2 
  22  chr22_27274369     HPrz    A    T        0      0        2 
  22  chr22_27274369     ZBoe    A    T        0      0        2 
  22  chr22_27274369     ZGre    A    T        0      0        2 
  22  chr22_27274369     ZHar    A    T        0      0        2 
  22  chr22_27274369   Sample    A    T        0      0        2 
  22  chr22_27324234     AAsi    C    A        0      0        2 
  22  chr22_27324234     AKia    C    A        0      0        2 
  22  chr22_27324234     AOna    C    A        0      0        2 
  22  chr22_27324234     ASom    C    A        0      0        2 
  22  chr22_27324234     HCab    C    A        0      0        2 
  22  chr22_27324234     HPrz    C    A        0      0        2 
  22  chr22_27324234     ZBoe    C    A        0      0        2 
  22  chr22_27324234     ZGre    C    A        0      0        2 
  22  chr22_27324234     ZHar    C    A        1      2        2 
  22  chr22_27324234   Sample    C    A        0      0        2 
  22  chr22_27331781     AAsi    C    A        0      0        2 
  22  chr22_27331781     AKia    C    A        0      0        2 
  22  chr22_27331781     AOna    C    A        0      0        2 
  22  chr22_27331781     ASom    C    A        0      0        2 
  22  chr22_27331781     HCab    C    A        1      2        2 
  22  chr22_27331781     HPrz    C    A        1      2        2 
  22  chr22_27331781     ZBoe    C    A        0      0        2 
  22  chr22_27331781     ZGre    C    A        0      0        2 
  22  chr22_27331781     ZHar    C    A        0      0        2 
  22  chr22_27331781   Sample    C    A        1      2        2 
  22  chr22_27341074     AAsi    A    C        0      0        2 
  22  chr22_27341074     AKia    A    C        0      0        2 
  22  chr22_27341074     AOna    A    C        0      0        2 
  22  chr22_27341074     ASom    A    C        0      0        2 
  22  chr22_27341074     HCab    A    C        0      0        2 
  22  chr22_27341074     HPrz    A    C        0      0        2 
  22  chr22_27341074     ZBoe    A    C      0.5      1        2 
  22  chr22_27341074     ZGre    A    C        0      0        2 
  22  chr22_27341074     ZHar    A    C        0      0        2 
  22  chr22_27341074   Sample    A    C        0      0        2 
  22  chr22_27345949     AAsi    G    T        0      0        2 
  22  chr22_27345949     AKia    G    T        0      0        2 
  22  chr22_27345949     AOna    G    T        0      0        2 
  22  chr22_27345949     ASom    G    T        1      2        2 
  22  chr22_27345949     HCab    G    T        0      0        2 
  22  chr22_27345949     HPrz    G    T        0      0        2 
  22  chr22_27345949     ZBoe    G    T        0      0        2 
  22  chr22_27345949     ZGre    G    T        0      0        2 
  22  chr22_27345949     ZHar    G    T        0      0        2 
  22  chr22_27345949   Sample    G    T        0      0        2 
  22  chr22_27367128     AAsi    T    G        0      0        2 
  22  chr22_27367128     AKia    T    G        0      0        2 
  22  chr22_27367128     AOna    T    G      0.5      1        2 
  22  chr22_27367128     ASom    T    G        0      0        2 
  22  chr22_27367128     HCab    T    G        0      0        2 
  22  chr22_27367128     HPrz    T    G        0      0        2 
  22  chr22_27367128     ZBoe    T    G        0      0        2 
  22  chr22_27367128     ZGre    T    G        0      0        2 
  22  chr22_27367128     ZHar    T    G        0      0        2 
  22  chr22_27367128   Sample    T    G        0      0        2 
  22  chr22_27399347     AAsi    G    C        0      0        2 
  22  chr22_27399347     AKia    G    C        0      0        2 
  22  chr22_27399347     AOna    G    C        0      0        2 
  22  chr22_27399347     ASom    G    C        0      0        2 
  22  chr22_27399347     HCab    G    C        0      0        2 
  22  chr22_27399347     HPrz    G    C        0      0        2 
  22  chr22_27399347     ZBoe    G    C        0      0        2 
  22  chr22_27399347     ZGre    G    C      0.5      1        2 
  22  chr22_27399347     ZHar    G    C        0      0        2 
  22  chr22_27399347   Sample    G    C        0      0        2 
  22  chr22_27407324     AAsi    G    C        0      0        2 
  22  chr22_27407324     AKia    G    C        0      0        2 
  22  chr22_27407324     AOna    G    C        0      0        2 
  22  chr22_27407324     ASom    G    C        0      0        2 
  22  chr22_27407324     HCab    G    C        0      0        2 
  22  chr22_27407324     HPrz    G    C        1      2        2 
  22  chr22_27407324     ZBoe    G    C        0      0        2 
  22  chr22_27407324     ZGre    G    C        0      0        2 
  22  chr22_27407324     ZHar    G    C        0      0        2 
  22  chr22_27407324   Sample    G    C        0      0        2 
  22  chr22_27412900     AAsi    C    A        0      0        2 
  22  chr22_27412900     AKia    C    A        0      0        2 
  22  chr22_27412900     AOna    C    A      0.5      1        2 
  22  chr22_27412900     ASom    C    A        0      0        2 
  22  chr22_27412900     HCab    C    A        0      0        2 
  22  chr22_27412900     HPrz    C    A        0      0        2 
  22  chr22_27412900     ZBoe    C    A        0      0        2 
  22  chr22_27412900     ZGre    C    A        0      0        2 
  22  chr22_27412900     ZHar    C    A        0      0        2 
  22  chr22_27412900   Sample    C    A        0      0        2 
  22  chr22_27421802     AAsi    A    C        0      0        2 
  22  chr22_27421802     AKia    A    C        0      0        2 
  22  chr22_27421802     AOna    A    C        0      0        2 
  22  chr22_27421802     ASom    A    C        0      0        2 
  22  chr22_27421802     HCab    A    C        0      0        2 
  22  chr22_27421802     HPrz    A    C        0      0        2 
  22  chr22_27421802     ZBoe    A    C        0      0        2 
  22  chr22_27421802     ZGre    A    C      0.5      1        2 
  22  chr22_27421802     ZHar    A    C        0      0        2 
  22  chr22_27421802   Sample    A    C        0      0        2 
  22  chr22_27437124     AAsi    G    T        0      0        2 
  22  chr22_27437124     AKia    G    T        0      0        2 
  22  chr22_27437124     AOna    G    T        0      0        2 
  22  chr22_27437124     ASom    G    T        0      0        2 
  22  chr22_27437124     HCab    G    T        1      2        2 
  22  chr22_27437124     HPrz    G    T        1      2        2 
  22  chr22_27437124     ZBoe    G    T        0      0        2 
  22  chr22_27437124     ZGre    G    T        0      0        2 
  22  chr22_27437124     ZHar    G    T        0      0        2 
  22  chr22_27437124   Sample    G    T        1      2        2 
  22  chr22_27521453     AAsi    C    G        0      0        2 
  22  chr22_27521453     AKia    C    G        1      2        2 
  22  chr22_27521453     AOna    C    G        1      2        2 
  22  chr22_27521453     ASom    C    G        0      0        2 
  22  chr22_27521453     HCab    C    G        0      0        2 
  22  chr22_27521453     HPrz    C    G        0      0        2 
  22  chr22_27521453     ZBoe    C    G        0      0        2 
  22  chr22_27521453     ZGre    C    G        0      0        2 
  22  chr22_27521453     ZHar    C    G        0      0        2 
  22  chr22_27521453   Sample    C    G        0      0        2 
  22  chr22_27522678     AAsi    C    A        0      0        2 
  22  chr22_27522678     AKia    C    A        0      0        2 
  22  chr22_27522678     AOna    C    A        0      0        2 
  22  chr22_27522678     ASom    C    A        0      0        2 
  22  chr22_27522678     HCab    C    A        0      0        2 
  22  chr22_27522678     HPrz    C    A      0.5      1        2 
  22  chr22_27522678     ZBoe    C    A        0      0        2 
  22  chr22_27522678     ZGre    C    A        0      0        2 
  22  chr22_27522678     ZHar    C    A        0      0        2 
  22  chr22_27522678   Sample    C    A        0      0        2 
  22  chr22_27523005     AAsi    A    T        0      0        2 
  22  chr22_27523005     AKia    A    T        0      0        2 
  22  chr22_27523005     AOna    A    T        0      0        2 
  22  chr22_27523005     ASom    A    T        0      0        2 
  22  chr22_27523005     HCab    A    T        0      0        2 
  22  chr22_27523005     HPrz    A    T        0      0        2 
  22  chr22_27523005     ZBoe    A    T        0      0        2 
  22  chr22_27523005     ZGre    A    T        0      0        2 
  22  chr22_27523005     ZHar    A    T      0.5      1        2 
  22  chr22_27523005   Sample    A    T        0      0        2 
  22  chr22_27534244     AAsi    A    C        0      0        2 
  22  chr22_27534244     AKia    A    C        0      0        2 
  22  chr22_27534244     AOna    A    C        0      0        2 
  22  chr22_27534244     ASom    A    C        0      0        2 
  22  chr22_27534244     HCab    A    C        0      0        2 
  22  chr22_27534244     HPrz    A    C        0      0        2 
  22  chr22_27534244     ZBoe    A    C        0      0        2 
  22  chr22_27534244     ZGre    A    C      0.5      1        2 
  22  chr22_27534244     ZHar    A    C        0      0        2 
  22  chr22_27534244   Sample    A    C        0      0        2 
  22  chr22_27547554     AAsi    G    C        0      0        2 
  22  chr22_27547554     AKia    G    C        0      0        2 
  22  chr22_27547554     AOna    G    C        0      0        2 
  22  chr22_27547554     ASom    G    C        0      0        2 
  22  chr22_27547554     HCab    G    C        0      0        2 
  22  chr22_27547554     HPrz    G    C        0      0        2 
  22  chr22_27547554     ZBoe    G    C        1      2        2 
  22  chr22_27547554     ZGre    G    C        0      0        2 
  22  chr22_27547554     ZHar    G    C        0      0        2 
  22  chr22_27547554   Sample    G    C        0      0        2 
  22  chr22_27560431     AAsi    C    A        0      0        2 
  22  chr22_27560431     AKia    C    A        0      0        2 
  22  chr22_27560431     AOna    C    A        0      0        2 
  22  chr22_27560431     ASom    C    A        0      0        2 
  22  chr22_27560431     HCab    C    A        0      0        2 
  22  chr22_27560431     HPrz    C    A        0      0        2 
  22  chr22_27560431     ZBoe    C    A        0      0        2 
  22  chr22_27560431     ZGre    C    A        1      2        2 
  22  chr22_27560431     ZHar    C    A        0      0        2 
  22  chr22_27560431   Sample    C    A        0      0        2 
  22  chr22_27570859     AAsi    C    G        1      2        2 
  22  chr22_27570859     AKia    C    G        0      0        2 
  22  chr22_27570859     AOna    C    G        0      0        2 
  22  chr22_27570859     ASom    C    G        1      2        2 
  22  chr22_27570859     HCab    C    G        0      0        2 
  22  chr22_27570859     HPrz    C    G        0      0        2 
  22  chr22_27570859     ZBoe    C    G        0      0        2 
  22  chr22_27570859     ZGre    C    G        0      0        2 
  22  chr22_27570859     ZHar    C    G        0      0        2 
  22  chr22_27570859   Sample    C    G        0      0        2 
  22  chr22_27594081     AAsi    C    G        0      0        2 
  22  chr22_27594081     AKia    C    G        0      0        2 
  22  chr22_27594081     AOna    C    G        0      0        2 
  22  chr22_27594081     ASom    C    G        0      0        2 
  22  chr22_27594081     HCab    C    G        1      2        2 
  22  chr22_27594081     HPrz    C    G        1      2        2 
  22  chr22_27594081     ZBoe    C    G        0      0        2 
  22  chr22_27594081     ZGre    C    G        0      0        2 
  22  chr22_27594081     ZHar    C    G        0      0        2 
  22  chr22_27594081   Sample    C    G        1      2        2 
  22  chr22_27622851     AAsi    G    C        0      0        2 
  22  chr22_27622851     AKia    G    C        0      0        2 
  22  chr22_27622851     AOna    G    C        0      0        2 
  22  chr22_27622851     ASom    G    C        0      0        2 
  22  chr22_27622851     HCab    G    C        1      2        2 
  22  chr22_27622851     HPrz    G    C        1      2        2 
  22  chr22_27622851     ZBoe    G    C        0      0        2 
  22  chr22_27622851     ZGre    G    C        0      0        2 
  22  chr22_27622851     ZHar    G    C        0      0        2 
  22  chr22_27622851   Sample    G    C        1      2        2 
  22  chr22_27622862     AAsi    C    A        0      0        2 
  22  chr22_27622862     AKia    C    A        0      0        2 
  22  chr22_27622862     AOna    C    A        0      0        2 
  22  chr22_27622862     ASom    C    A        0      0        2 
  22  chr22_27622862     HCab    C    A        0      0        2 
  22  chr22_27622862     HPrz    C    A        0      0        2 
  22  chr22_27622862     ZBoe    C    A        0      0        2 
  22  chr22_27622862     ZGre    C    A        1      2        2 
  22  chr22_27622862     ZHar    C    A        0      0        2 
  22  chr22_27622862   Sample    C    A        0      0        2 
  22  chr22_27627192     AAsi    C    G        0      0        2 
  22  chr22_27627192     AKia    C    G        0      0        2 
  22  chr22_27627192     AOna    C    G        0      0        2 
  22  chr22_27627192     ASom    C    G        0      0        2 
  22  chr22_27627192     HCab    C    G        0      0        2 
  22  chr22_27627192     HPrz    C    G        0      0        2 
  22  chr22_27627192     ZBoe    C    G        1      2        2 
  22  chr22_27627192     ZGre    C    G        1      2        2 
  22  chr22_27627192     ZHar    C    G        1      2        2 
  22  chr22_27627192   Sample    C    G        0      0        2 
  22  chr22_27650143     AAsi    A    C        0      0        2 
  22  chr22_27650143     AKia    A    C        0      0        2 
  22  chr22_27650143     AOna    A    C        0      0        2 
  22  chr22_27650143     ASom    A    C        0      0        2 
  22  chr22_27650143     HCab    A    C        0      0        2 
  22  chr22_27650143     HPrz    A    C        0      0        2 
  22  chr22_27650143     ZBoe    A    C      0.5      1        2 
  22  chr22_27650143     ZGre    A    C        0      0        2 
  22  chr22_27650143     ZHar    A    C        0      0        2 
  22  chr22_27650143   Sample    A    C        0      0        2 
  22  chr22_27666295     AAsi    A    C        0      0        2 
  22  chr22_27666295     AKia    A    C        0      0        2 
  22  chr22_27666295     AOna    A    C      0.5      1        2 
  22  chr22_27666295     ASom    A    C        0      0        2 
  22  chr22_27666295     HCab    A    C        0      0        2 
  22  chr22_27666295     HPrz    A    C        0      0        2 
  22  chr22_27666295     ZBoe    A    C        0      0        2 
  22  chr22_27666295     ZGre    A    C        0      0        2 
  22  chr22_27666295     ZHar    A    C        0      0        2 
  22  chr22_27666295   Sample    A    C        0      0        2 
  22  chr22_27673168     AAsi    T    G        0      0        2 
  22  chr22_27673168     AKia    T    G        0      0        2 
  22  chr22_27673168     AOna    T    G        0      0        2 
  22  chr22_27673168     ASom    T    G        0      0        2 
  22  chr22_27673168     HCab    T    G        1      2        2 
  22  chr22_27673168     HPrz    T    G        1      2        2 
  22  chr22_27673168     ZBoe    T    G        0      0        2 
  22  chr22_27673168     ZGre    T    G        0      0        2 
  22  chr22_27673168     ZHar    T    G        0      0        2 
  22  chr22_27673168   Sample    T    G        1      2        2 
  22  chr22_27677360     AAsi    G    C        0      0        2 
  22  chr22_27677360     AKia    G    C        0      0        2 
  22  chr22_27677360     AOna    G    C        0      0        2 
  22  chr22_27677360     ASom    G    C        0      0        2 
  22  chr22_27677360     HCab    G    C        0      0        2 
  22  chr22_27677360     HPrz    G    C        0      0        2 
  22  chr22_27677360     ZBoe    G    C      0.5      1        2 
  22  chr22_27677360     ZGre    G    C        0      0        2 
  22  chr22_27677360     ZHar    G    C        0      0        2 
  22  chr22_27677360   Sample    G    C        0      0        2 
  22  chr22_27686398     AAsi    G    C        0      0        2 
  22  chr22_27686398     AKia    G    C        0      0        2 
  22  chr22_27686398     AOna    G    C        0      0        2 
  22  chr22_27686398     ASom    G    C        1      2        2 
  22  chr22_27686398     HCab    G    C        0      0        2 
  22  chr22_27686398     HPrz    G    C        0      0        2 
  22  chr22_27686398     ZBoe    G    C        0      0        2 
  22  chr22_27686398     ZGre    G    C        0      0        2 
  22  chr22_27686398     ZHar    G    C        0      0        2 
  22  chr22_27686398   Sample    G    C        0      0        2 
  22  chr22_27698401     AAsi    T    A        0      0        2 
  22  chr22_27698401     AKia    T    A        0      0        2 
  22  chr22_27698401     AOna    T    A        0      0        2 
  22  chr22_27698401     ASom    T    A        0      0        2 
  22  chr22_27698401     HCab    T    A        0      0        2 
  22  chr22_27698401     HPrz    T    A      0.5      1        2 
  22  chr22_27698401     ZBoe    T    A        0      0        2 
  22  chr22_27698401     ZGre    T    A        0      0        2 
  22  chr22_27698401     ZHar    T    A        0      0        2 
  22  chr22_27698401   Sample    T    A        0      0        2 
  22  chr22_27744913     AAsi    G    C        0      0        2 
  22  chr22_27744913     AKia    G    C      0.5      1        2 
  22  chr22_27744913     AOna    G    C        0      0        2 
  22  chr22_27744913     ASom    G    C        0      0        2 
  22  chr22_27744913     HCab    G    C        0      0        2 
  22  chr22_27744913     HPrz    G    C        0      0        2 
  22  chr22_27744913     ZBoe    G    C        0      0        2 
  22  chr22_27744913     ZGre    G    C        0      0        2 
  22  chr22_27744913     ZHar    G    C        0      0        2 
  22  chr22_27744913   Sample    G    C        0      0        2 
  22  chr22_27756876     AAsi    T    G        0      0        2 
  22  chr22_27756876     AKia    T    G        0      0        2 
  22  chr22_27756876     AOna    T    G        0      0        2 
  22  chr22_27756876     ASom    T    G        0      0        2 
  22  chr22_27756876     HCab    T    G        0      0        2 
  22  chr22_27756876     HPrz    T    G        0      0        2 
  22  chr22_27756876     ZBoe    T    G        0      0        2 
  22  chr22_27756876     ZGre    T    G      0.5      1        2 
  22  chr22_27756876     ZHar    T    G        0      0        2 
  22  chr22_27756876   Sample    T    G        0      0        2 
  22  chr22_27790758     AAsi    C    G        0      0        2 
  22  chr22_27790758     AKia    C    G        0      0        2 
  22  chr22_27790758     AOna    C    G        0      0        2 
  22  chr22_27790758     ASom    C    G        1      2        2 
  22  chr22_27790758     HCab    C    G        0      0        2 
  22  chr22_27790758     HPrz    C    G        0      0        2 
  22  chr22_27790758     ZBoe    C    G        0      0        2 
  22  chr22_27790758     ZGre    C    G        0      0        2 
  22  chr22_27790758     ZHar    C    G        0      0        2 
  22  chr22_27790758   Sample    C    G        0      0        2 
  22  chr22_27795048     AAsi    A    T        0      0        2 
  22  chr22_27795048     AKia    A    T        0      0        2 
  22  chr22_27795048     AOna    A    T        0      0        2 
  22  chr22_27795048     ASom    A    T        0      0        2 
  22  chr22_27795048     HCab    A    T        1      2        2 
  22  chr22_27795048     HPrz    A    T        1      2        2 
  22  chr22_27795048     ZBoe    A    T        0      0        2 
  22  chr22_27795048     ZGre    A    T        0      0        2 
  22  chr22_27795048     ZHar    A    T        0      0        2 
  22  chr22_27795048   Sample    A    T        1      2        2 
  22  chr22_27797216     AAsi    G    T        0      0        2 
  22  chr22_27797216     AKia    G    T        1      2        2 
  22  chr22_27797216     AOna    G    T        1      2        2 
  22  chr22_27797216     ASom    G    T        0      0        2 
  22  chr22_27797216     HCab    G    T        0      0        2 
  22  chr22_27797216     HPrz    G    T        0      0        2 
  22  chr22_27797216     ZBoe    G    T        0      0        2 
  22  chr22_27797216     ZGre    G    T        0      0        2 
  22  chr22_27797216     ZHar    G    T        0      0        2 
  22  chr22_27797216   Sample    G    T        0      0        2 
  22  chr22_27797299     AAsi    C    A        0      0        2 
  22  chr22_27797299     AKia    C    A        0      0        2 
  22  chr22_27797299     AOna    C    A        0      0        2 
  22  chr22_27797299     ASom    C    A        0      0        2 
  22  chr22_27797299     HCab    C    A        1      2        2 
  22  chr22_27797299     HPrz    C    A        1      2        2 
  22  chr22_27797299     ZBoe    C    A        0      0        2 
  22  chr22_27797299     ZGre    C    A        0      0        2 
  22  chr22_27797299     ZHar    C    A        0      0        2 
  22  chr22_27797299   Sample    C    A        1      2        2 
  22  chr22_27817317     AAsi    T    A        0      0        2 
  22  chr22_27817317     AKia    T    A        1      2        2 
  22  chr22_27817317     AOna    T    A        1      2        2 
  22  chr22_27817317     ASom    T    A        0      0        2 
  22  chr22_27817317     HCab    T    A        0      0        2 
  22  chr22_27817317     HPrz    T    A        0      0        2 
  22  chr22_27817317     ZBoe    T    A        0      0        2 
  22  chr22_27817317     ZGre    T    A        0      0        2 
  22  chr22_27817317     ZHar    T    A        0      0        2 
  22  chr22_27817317   Sample    T    A        0      0        2 
  22  chr22_27819509     AAsi    G    T        0      0        2 
  22  chr22_27819509     AKia    G    T        0      0        2 
  22  chr22_27819509     AOna    G    T        0      0        2 
  22  chr22_27819509     ASom    G    T        1      2        2 
  22  chr22_27819509     HCab    G    T        0      0        2 
  22  chr22_27819509     HPrz    G    T        0      0        2 
  22  chr22_27819509     ZBoe    G    T        0      0        2 
  22  chr22_27819509     ZGre    G    T        0      0        2 
  22  chr22_27819509     ZHar    G    T        0      0        2 
  22  chr22_27819509   Sample    G    T        0      0        2 
  22  chr22_27827552     AAsi    C    A        0      0        2 
  22  chr22_27827552     AKia    C    A        0      0        2 
  22  chr22_27827552     AOna    C    A        0      0        2 
  22  chr22_27827552     ASom    C    A        0      0        2 
  22  chr22_27827552     HCab    C    A        1      2        2 
  22  chr22_27827552     HPrz    C    A        1      2        2 
  22  chr22_27827552     ZBoe    C    A        0      0        2 
  22  chr22_27827552     ZGre    C    A        0      0        2 
  22  chr22_27827552     ZHar    C    A        0      0        2 
  22  chr22_27827552   Sample    C    A        1      2        2 
  22  chr22_27846012     AAsi    C    G        0      0        2 
  22  chr22_27846012     AKia    C    G        1      2        2 
  22  chr22_27846012     AOna    C    G        1      2        2 
  22  chr22_27846012     ASom    C    G        0      0        2 
  22  chr22_27846012     HCab    C    G        0      0        2 
  22  chr22_27846012     HPrz    C    G        0      0        2 
  22  chr22_27846012     ZBoe    C    G        0      0        2 
  22  chr22_27846012     ZGre    C    G        0      0        2 
  22  chr22_27846012     ZHar    C    G        0      0        2 
  22  chr22_27846012   Sample    C    G        0      0        2 
  22  chr22_27853240     AAsi    T    G        0      0        2 
  22  chr22_27853240     AKia    T    G        1      2        2 
  22  chr22_27853240     AOna    T    G        0      0        2 
  22  chr22_27853240     ASom    T    G        0      0        2 
  22  chr22_27853240     HCab    T    G        0      0        2 
  22  chr22_27853240     HPrz    T    G        0      0        2 
  22  chr22_27853240     ZBoe    T    G        0      0        2 
  22  chr22_27853240     ZGre    T    G        0      0        2 
  22  chr22_27853240     ZHar    T    G        0      0        2 
  22  chr22_27853240   Sample    T    G        0      0        2 
  22  chr22_27857253     AAsi    C    G        0      0        2 
  22  chr22_27857253     AKia    C    G        0      0        2 
  22  chr22_27857253     AOna    C    G        0      0        2 
  22  chr22_27857253     ASom    C    G        1      2        2 
  22  chr22_27857253     HCab    C    G        0      0        2 
  22  chr22_27857253     HPrz    C    G        0      0        2 
  22  chr22_27857253     ZBoe    C    G        0      0        2 
  22  chr22_27857253     ZGre    C    G        0      0        2 
  22  chr22_27857253     ZHar    C    G        0      0        2 
  22  chr22_27857253   Sample    C    G        0      0        2 
  22  chr22_27860039     AAsi    C    A        0      0        2 
  22  chr22_27860039     AKia    C    A        1      2        2 
  22  chr22_27860039     AOna    C    A        0      0        2 
  22  chr22_27860039     ASom    C    A        0      0        2 
  22  chr22_27860039     HCab    C    A        0      0        2 
  22  chr22_27860039     HPrz    C    A        0      0        2 
  22  chr22_27860039     ZBoe    C    A        0      0        2 
  22  chr22_27860039     ZGre    C    A        0      0        2 
  22  chr22_27860039     ZHar    C    A        0      0        2 
  22  chr22_27860039   Sample    C    A        0      0        2 
  22  chr22_27866322     AAsi    A    C        0      0        2 
  22  chr22_27866322     AKia    A    C        0      0        2 
  22  chr22_27866322     AOna    A    C        0      0        2 
  22  chr22_27866322     ASom    A    C        0      0        2 
  22  chr22_27866322     HCab    A    C        1      2        2 
  22  chr22_27866322     HPrz    A    C        1      2        2 
  22  chr22_27866322     ZBoe    A    C        0      0        2 
  22  chr22_27866322     ZGre    A    C        0      0        2 
  22  chr22_27866322     ZHar    A    C        0      0        2 
  22  chr22_27866322   Sample    A    C        1      2        2 
  22  chr22_27894085     AAsi    G    C        0      0        2 
  22  chr22_27894085     AKia    G    C        0      0        2 
  22  chr22_27894085     AOna    G    C        0      0        2 
  22  chr22_27894085     ASom    G    C        0      0        2 
  22  chr22_27894085     HCab    G    C        1      2        2 
  22  chr22_27894085     HPrz    G    C        1      2        2 
  22  chr22_27894085     ZBoe    G    C        0      0        2 
  22  chr22_27894085     ZGre    G    C        0      0        2 
  22  chr22_27894085     ZHar    G    C        0      0        2 
  22  chr22_27894085   Sample    G    C        1      2        2 
  22  chr22_27899503     AAsi    T    G        0      0        2 
  22  chr22_27899503     AKia    T    G        0      0        2 
  22  chr22_27899503     AOna    T    G        0      0        2 
  22  chr22_27899503     ASom    T    G        0      0        2 
  22  chr22_27899503     HCab    T    G        1      2        2 
  22  chr22_27899503     HPrz    T    G        1      2        2 
  22  chr22_27899503     ZBoe    T    G        0      0        2 
  22  chr22_27899503     ZGre    T    G        0      0        2 
  22  chr22_27899503     ZHar    T    G        0      0        2 
  22  chr22_27899503   Sample    T    G        1      2        2 
  22  chr22_27900182     AAsi    C    G        0      0        2 
  22  chr22_27900182     AKia    C    G        0      0        2 
  22  chr22_27900182     AOna    C    G        0      0        2 
  22  chr22_27900182     ASom    C    G        0      0        2 
  22  chr22_27900182     HCab    C    G        0      0        2 
  22  chr22_27900182     HPrz    C    G        0      0        2 
  22  chr22_27900182     ZBoe    C    G        0      0        2 
  22  chr22_27900182     ZGre    C    G      0.5      1        2 
  22  chr22_27900182     ZHar    C    G        0      0        2 
  22  chr22_27900182   Sample    C    G        0      0        2 
  22  chr22_27909538     AAsi    G    T        0      0        2 
  22  chr22_27909538     AKia    G    T        0      0        2 
  22  chr22_27909538     AOna    G    T        0      0        2 
  22  chr22_27909538     ASom    G    T        0      0        2 
  22  chr22_27909538     HCab    G    T      0.5      1        2 
  22  chr22_27909538     HPrz    G    T        1      2        2 
  22  chr22_27909538     ZBoe    G    T        0      0        2 
  22  chr22_27909538     ZGre    G    T        0      0        2 
  22  chr22_27909538     ZHar    G    T        0      0        2 
  22  chr22_27909538   Sample    G    T        1      2        2 
  22  chr22_27919527     AAsi    C    G        0      0        2 
  22  chr22_27919527     AKia    C    G        0      0        2 
  22  chr22_27919527     AOna    C    G        0      0        2 
  22  chr22_27919527     ASom    C    G        0      0        2 
  22  chr22_27919527     HCab    C    G        1      2        2 
  22  chr22_27919527     HPrz    C    G        1      2        2 
  22  chr22_27919527     ZBoe    C    G        0      0        2 
  22  chr22_27919527     ZGre    C    G        0      0        2 
  22  chr22_27919527     ZHar    C    G        0      0        2 
  22  chr22_27919527   Sample    C    G        1      2        2 
  22  chr22_27957969     AAsi    C    A        0      0        2 
  22  chr22_27957969     AKia    C    A        0      0        2 
  22  chr22_27957969     AOna    C    A        0      0        2 
  22  chr22_27957969     ASom    C    A        0      0        2 
  22  chr22_27957969     HCab    C    A        0      0        2 
  22  chr22_27957969     HPrz    C    A        0      0        2 
  22  chr22_27957969     ZBoe    C    A      0.5      1        2 
  22  chr22_27957969     ZGre    C    A        0      0        2 
  22  chr22_27957969     ZHar    C    A        0      0        2 
  22  chr22_27957969   Sample    C    A        0      0        2 
  22  chr22_27981984     AAsi    A    T        0      0        2 
  22  chr22_27981984     AKia    A    T        0      0        2 
  22  chr22_27981984     AOna    A    T        0      0        2 
  22  chr22_27981984     ASom    A    T        0      0        2 
  22  chr22_27981984     HCab    A    T        0      0        2 
  22  chr22_27981984     HPrz    A    T        0      0        2 
  22  chr22_27981984     ZBoe    A    T        0      0        2 
  22  chr22_27981984     ZGre    A    T      0.5      1        2 
  22  chr22_27981984     ZHar    A    T        0      0        2 
  22  chr22_27981984   Sample    A    T        0      0        2 
  22  chr22_27983733     AAsi    C    A        0      0        2 
  22  chr22_27983733     AKia    C    A        0      0        2 
  22  chr22_27983733     AOna    C    A        0      0        2 
  22  chr22_27983733     ASom    C    A        1      2        2 
  22  chr22_27983733     HCab    C    A        0      0        2 
  22  chr22_27983733     HPrz    C    A        0      0        2 
  22  chr22_27983733     ZBoe    C    A        0      0        2 
  22  chr22_27983733     ZGre    C    A        0      0        2 
  22  chr22_27983733     ZHar    C    A        0      0        2 
  22  chr22_27983733   Sample    C    A        0      0        2 
  22  chr22_27992655     AAsi    T    A        0      0        2 
  22  chr22_27992655     AKia    T    A        1      2        2 
  22  chr22_27992655     AOna    T    A        1      2        2 
  22  chr22_27992655     ASom    T    A        0      0        2 
  22  chr22_27992655     HCab    T    A        0      0        2 
  22  chr22_27992655     HPrz    T    A        0      0        2 
  22  chr22_27992655     ZBoe    T    A        0      0        2 
  22  chr22_27992655     ZGre    T    A        0      0        2 
  22  chr22_27992655     ZHar    T    A        0      0        2 
  22  chr22_27992655   Sample    T    A        0      0        2 
  22  chr22_27995018     AAsi    T    G        0      0        2 
  22  chr22_27995018     AKia    T    G        0      0        2 
  22  chr22_27995018     AOna    T    G        0      0        2 
  22  chr22_27995018     ASom    T    G        0      0        2 
  22  chr22_27995018     HCab    T    G        0      0        2 
  22  chr22_27995018     HPrz    T    G        0      0        2 
  22  chr22_27995018     ZBoe    T    G      0.5      1        2 
  22  chr22_27995018     ZGre    T    G        0      0        2 
  22  chr22_27995018     ZHar    T    G        0      0        2 
  22  chr22_27995018   Sample    T    G        0      0        2 
  22  chr22_28013776     AAsi    C    G        0      0        2 
  22  chr22_28013776     AKia    C    G        0      0        2 
  22  chr22_28013776     AOna    C    G        0      0        2 
  22  chr22_28013776     ASom    C    G        0      0        2 
  22  chr22_28013776     HCab    C    G        0      0        2 
  22  chr22_28013776     HPrz    C    G        0      0        2 
  22  chr22_28013776     ZBoe    C    G        0      0        2 
  22  chr22_28013776     ZGre    C    G        0      0        2 
  22  chr22_28013776     ZHar    C    G        1      2        2 
  22  chr22_28013776   Sample    C    G        0      0        2 
  22  chr22_28056951     AAsi    A    T        0      0        2 
  22  chr22_28056951     AKia    A    T        0      0        2 
  22  chr22_28056951     AOna    A    T        0      0        2 
  22  chr22_28056951     ASom    A    T        0      0        2 
  22  chr22_28056951     HCab    A    T        1      2        2 
  22  chr22_28056951     HPrz    A    T        1      2        2 
  22  chr22_28056951     ZBoe    A    T        0      0        2 
  22  chr22_28056951     ZGre    A    T        0      0        2 
  22  chr22_28056951     ZHar    A    T        0      0        2 
  22  chr22_28056951   Sample    A    T        1      2        2 
  22  chr22_28062828     AAsi    G    C        0      0        2 
  22  chr22_28062828     AKia    G    C        0      0        2 
  22  chr22_28062828     AOna    G    C        0      0        2 
  22  chr22_28062828     ASom    G    C        0      0        2 
  22  chr22_28062828     HCab    G    C        0      0        2 
  22  chr22_28062828     HPrz    G    C        0      0        2 
  22  chr22_28062828     ZBoe    G    C        0      0        2 
  22  chr22_28062828     ZGre    G    C      0.5      1        2 
  22  chr22_28062828     ZHar    G    C        0      0        2 
  22  chr22_28062828   Sample    G    C        0      0        2 
  22  chr22_28104460     AAsi    G    C        0      0        2 
  22  chr22_28104460     AKia    G    C        1      2        2 
  22  chr22_28104460     AOna    G    C        0      0        2 
  22  chr22_28104460     ASom    G    C        0      0        2 
  22  chr22_28104460     HCab    G    C        0      0        2 
  22  chr22_28104460     HPrz    G    C        0      0        2 
  22  chr22_28104460     ZBoe    G    C        0      0        2 
  22  chr22_28104460     ZGre    G    C        0      0        2 
  22  chr22_28104460     ZHar    G    C        0      0        2 
  22  chr22_28104460   Sample    G    C        0      0        2 
  22  chr22_28116431     AAsi    G    T        0      0        2 
  22  chr22_28116431     AKia    G    T        0      0        2 
  22  chr22_28116431     AOna    G    T        0      0        2 
  22  chr22_28116431     ASom    G    T        0      0        2 
  22  chr22_28116431     HCab    G    T        1      2        2 
  22  chr22_28116431     HPrz    G    T        1      2        2 
  22  chr22_28116431     ZBoe    G    T        0      0        2 
  22  chr22_28116431     ZGre    G    T        0      0        2 
  22  chr22_28116431     ZHar    G    T        0      0        2 
  22  chr22_28116431   Sample    G    T        1      2        2 
  22  chr22_28121402     AAsi    C    A        0      0        2 
  22  chr22_28121402     AKia    C    A        0      0        2 
  22  chr22_28121402     AOna    C    A        0      0        2 
  22  chr22_28121402     ASom    C    A        0      0        2 
  22  chr22_28121402     HCab    C    A        0      0        2 
  22  chr22_28121402     HPrz    C    A        0      0        2 
  22  chr22_28121402     ZBoe    C    A      0.5      1        2 
  22  chr22_28121402     ZGre    C    A        0      0        2 
  22  chr22_28121402     ZHar    C    A        0      0        2 
  22  chr22_28121402   Sample    C    A        0      0        2 
  22  chr22_28135194     AAsi    G    C        0      0        2 
  22  chr22_28135194     AKia    G    C        0      0        2 
  22  chr22_28135194     AOna    G    C        0      0        2 
  22  chr22_28135194     ASom    G    C        0      0        2 
  22  chr22_28135194     HCab    G    C        1      2        2 
  22  chr22_28135194     HPrz    G    C        1      2        2 
  22  chr22_28135194     ZBoe    G    C        0      0        2 
  22  chr22_28135194     ZGre    G    C        0      0        2 
  22  chr22_28135194     ZHar    G    C        0      0        2 
  22  chr22_28135194   Sample    G    C        1      2        2 
  22  chr22_28143222     AAsi    T    A        0      0        2 
  22  chr22_28143222     AKia    T    A        0      0        2 
  22  chr22_28143222     AOna    T    A        0      0        2 
  22  chr22_28143222     ASom    T    A        0      0        2 
  22  chr22_28143222     HCab    T    A        0      0        2 
  22  chr22_28143222     HPrz    T    A        0      0        2 
  22  chr22_28143222     ZBoe    T    A        0      0        2 
  22  chr22_28143222     ZGre    T    A      0.5      1        2 
  22  chr22_28143222     ZHar    T    A        0      0        2 
  22  chr22_28143222   Sample    T    A        0      0        2 
  22  chr22_28143620     AAsi    A    C        0      0        2 
  22  chr22_28143620     AKia    A    C        0      0        2 
  22  chr22_28143620     AOna    A    C        0      0        2 
  22  chr22_28143620     ASom    A    C        0      0        2 
  22  chr22_28143620     HCab    A    C        0      0        2 
  22  chr22_28143620     HPrz    A    C        0      0        2 
  22  chr22_28143620     ZBoe    A    C        0      0        2 
  22  chr22_28143620     ZGre    A    C      0.5      1        2 
  22  chr22_28143620     ZHar    A    C        0      0        2 
  22  chr22_28143620   Sample    A    C        0      0        2 
  22  chr22_28149119     AAsi    A    C        0      0        2 
  22  chr22_28149119     AKia    A    C        0      0        2 
  22  chr22_28149119     AOna    A    C        0      0        2 
  22  chr22_28149119     ASom    A    C        0      0        2 
  22  chr22_28149119     HCab    A    C        0      0        2 
  22  chr22_28149119     HPrz    A    C      0.5      1        2 
  22  chr22_28149119     ZBoe    A    C        0      0        2 
  22  chr22_28149119     ZGre    A    C        0      0        2 
  22  chr22_28149119     ZHar    A    C        0      0        2 
  22  chr22_28149119   Sample    A    C        0      0        2 
  22  chr22_28176442     AAsi    G    C        0      0        2 
  22  chr22_28176442     AKia    G    C        0      0        2 
  22  chr22_28176442     AOna    G    C        0      0        2 
  22  chr22_28176442     ASom    G    C        0      0        2 
  22  chr22_28176442     HCab    G    C      0.5      1        2 
  22  chr22_28176442     HPrz    G    C        0      0        2 
  22  chr22_28176442     ZBoe    G    C        0      0        2 
  22  chr22_28176442     ZGre    G    C        0      0        2 
  22  chr22_28176442     ZHar    G    C        0      0        2 
  22  chr22_28176442   Sample    G    C        0      0        2 
  22  chr22_28179389     AAsi    T    G        1      2        2 
  22  chr22_28179389     AKia    T    G        0      0        2 
  22  chr22_28179389     AOna    T    G        0      0        2 
  22  chr22_28179389     ASom    T    G        1      2        2 
  22  chr22_28179389     HCab    T    G        0      0        2 
  22  chr22_28179389     HPrz    T    G        0      0        2 
  22  chr22_28179389     ZBoe    T    G        0      0        2 
  22  chr22_28179389     ZGre    T    G        0      0        2 
  22  chr22_28179389     ZHar    T    G        0      0        2 
  22  chr22_28179389   Sample    T    G        0      0        2 
  22  chr22_28189488     AAsi    G    C        1      2        2 
  22  chr22_28189488     AKia    G    C        0      0        2 
  22  chr22_28189488     AOna    G    C        0      0        2 
  22  chr22_28189488     ASom    G    C        0      0        2 
  22  chr22_28189488     HCab    G    C        0      0        2 
  22  chr22_28189488     HPrz    G    C        0      0        2 
  22  chr22_28189488     ZBoe    G    C        0      0        2 
  22  chr22_28189488     ZGre    G    C        0      0        2 
  22  chr22_28189488     ZHar    G    C        0      0        2 
  22  chr22_28189488   Sample    G    C        0      0        2 
  22  chr22_28194000     AAsi    T    A        0      0        2 
  22  chr22_28194000     AKia    T    A        0      0        2 
  22  chr22_28194000     AOna    T    A        0      0        2 
  22  chr22_28194000     ASom    T    A        0      0        2 
  22  chr22_28194000     HCab    T    A        0      0        2 
  22  chr22_28194000     HPrz    T    A      0.5      1        2 
  22  chr22_28194000     ZBoe    T    A        0      0        2 
  22  chr22_28194000     ZGre    T    A        0      0        2 
  22  chr22_28194000     ZHar    T    A        0      0        2 
  22  chr22_28194000   Sample    T    A        0      0        2 
  22  chr22_28200262     AAsi    G    T        0      0        2 
  22  chr22_28200262     AKia    G    T        0      0        2 
  22  chr22_28200262     AOna    G    T        0      0        2 
  22  chr22_28200262     ASom    G    T        0      0        2 
  22  chr22_28200262     HCab    G    T        1      2        2 
  22  chr22_28200262     HPrz    G    T        1      2        2 
  22  chr22_28200262     ZBoe    G    T        0      0        2 
  22  chr22_28200262     ZGre    G    T        0      0        2 
  22  chr22_28200262     ZHar    G    T        0      0        2 
  22  chr22_28200262   Sample    G    T        1      2        2 
  22  chr22_28233475     AAsi    A    C        0      0        2 
  22  chr22_28233475     AKia    A    C        0      0        2 
  22  chr22_28233475     AOna    A    C        0      0        2 
  22  chr22_28233475     ASom    A    C        0      0        2 
  22  chr22_28233475     HCab    A    C        0      0        2 
  22  chr22_28233475     HPrz    A    C        0      0        2 
  22  chr22_28233475     ZBoe    A    C        1      2        2 
  22  chr22_28233475     ZGre    A    C        1      2        2 
  22  chr22_28233475     ZHar    A    C        1      2        2 
  22  chr22_28233475   Sample    A    C        0      0        2 
  22  chr22_28244240     AAsi    A    T        0      0        2 
  22  chr22_28244240     AKia    A    T        0      0        2 
  22  chr22_28244240     AOna    A    T        0      0        2 
  22  chr22_28244240     ASom    A    T        0      0        2 
  22  chr22_28244240     HCab    A    T        0      0        2 
  22  chr22_28244240     HPrz    A    T        0      0        2 
  22  chr22_28244240     ZBoe    A    T        1      2        2 
  22  chr22_28244240     ZGre    A    T        0      0        2 
  22  chr22_28244240     ZHar    A    T        0      0        2 
  22  chr22_28244240   Sample    A    T        0      0        2 
  22  chr22_28245601     AAsi    G    C        1      2        2 
  22  chr22_28245601     AKia    G    C        0      0        2 
  22  chr22_28245601     AOna    G    C        0      0        2 
  22  chr22_28245601     ASom    G    C        0      0        2 
  22  chr22_28245601     HCab    G    C        0      0        2 
  22  chr22_28245601     HPrz    G    C        0      0        2 
  22  chr22_28245601     ZBoe    G    C        0      0        2 
  22  chr22_28245601     ZGre    G    C        0      0        2 
  22  chr22_28245601     ZHar    G    C        0      0        2 
  22  chr22_28245601   Sample    G    C        0      0        2 
  22  chr22_28253991     AAsi    G    T        0      0        2 
  22  chr22_28253991     AKia    G    T        1      2        2 
  22  chr22_28253991     AOna    G    T        1      2        2 
  22  chr22_28253991     ASom    G    T        0      0        2 
  22  chr22_28253991     HCab    G    T        0      0        2 
  22  chr22_28253991     HPrz    G    T        0      0        2 
  22  chr22_28253991     ZBoe    G    T        0      0        2 
  22  chr22_28253991     ZGre    G    T        0      0        2 
  22  chr22_28253991     ZHar    G    T        0      0        2 
  22  chr22_28253991   Sample    G    T        0      0        2 
  22  chr22_28264822     AAsi    A    T        0      0        2 
  22  chr22_28264822     AKia    A    T        0      0        2 
  22  chr22_28264822     AOna    A    T        0      0        2 
  22  chr22_28264822     ASom    A    T        0      0        2 
  22  chr22_28264822     HCab    A    T        0      0        2 
  22  chr22_28264822     HPrz    A    T        0      0        2 
  22  chr22_28264822     ZBoe    A    T        1      2        2 
  22  chr22_28264822     ZGre    A    T        0      0        2 
  22  chr22_28264822     ZHar    A    T        0      0        2 
  22  chr22_28264822   Sample    A    T        0      0        2 
  22  chr22_28293343     AAsi    T    G        0      0        2 
  22  chr22_28293343     AKia    T    G        0      0        2 
  22  chr22_28293343     AOna    T    G        0      0        2 
  22  chr22_28293343     ASom    T    G        0      0        2 
  22  chr22_28293343     HCab    T    G        0      0        2 
  22  chr22_28293343     HPrz    T    G        0      0        2 
  22  chr22_28293343     ZBoe    T    G        1      2        2 
  22  chr22_28293343     ZGre    T    G        1      2        2 
  22  chr22_28293343     ZHar    T    G        1      2        2 
  22  chr22_28293343   Sample    T    G        0      0        2 
  22  chr22_28301076     AAsi    T    G        0      0        2 
  22  chr22_28301076     AKia    T    G        0      0        2 
  22  chr22_28301076     AOna    T    G        0      0        2 
  22  chr22_28301076     ASom    T    G        0      0        2 
  22  chr22_28301076     HCab    T    G        0      0        2 
  22  chr22_28301076     HPrz    T    G        0      0        2 
  22  chr22_28301076     ZBoe    T    G        1      2        2 
  22  chr22_28301076     ZGre    T    G        1      2        2 
  22  chr22_28301076     ZHar    T    G        1      2        2 
  22  chr22_28301076   Sample    T    G        0      0        2 
  22  chr22_28312042     AAsi    G    C        0      0        2 
  22  chr22_28312042     AKia    G    C        0      0        2 
  22  chr22_28312042     AOna    G    C        0      0        2 
  22  chr22_28312042     ASom    G    C        0      0        2 
  22  chr22_28312042     HCab    G    C        0      0        2 
  22  chr22_28312042     HPrz    G    C        0      0        2 
  22  chr22_28312042     ZBoe    G    C        1      2        2 
  22  chr22_28312042     ZGre    G    C        1      2        2 
  22  chr22_28312042     ZHar    G    C        1      2        2 
  22  chr22_28312042   Sample    G    C        0      0        2 
  22  chr22_28318136     AAsi    T    G        1      2        2 
  22  chr22_28318136     AKia    T    G        1      2        2 
  22  chr22_28318136     AOna    T    G        1      2        2 
  22  chr22_28318136     ASom    T    G        1      2        2 
  22  chr22_28318136     HCab    T    G        0      0        2 
  22  chr22_28318136     HPrz    T    G        0      0        2 
  22  chr22_28318136     ZBoe    T    G        0      0        2 
  22  chr22_28318136     ZGre    T    G        0      0        2 
  22  chr22_28318136     ZHar    T    G        0      0        2 
  22  chr22_28318136   Sample    T    G        0      0        2 
  22  chr22_28347314     AAsi    C    A        0      0        2 
  22  chr22_28347314     AKia    C    A        0      0        2 
  22  chr22_28347314     AOna    C    A        0      0        2 
  22  chr22_28347314     ASom    C    A        0      0        2 
  22  chr22_28347314     HCab    C    A        1      2        2 
  22  chr22_28347314     HPrz    C    A        1      2        2 
  22  chr22_28347314     ZBoe    C    A        0      0        2 
  22  chr22_28347314     ZGre    C    A        0      0        2 
  22  chr22_28347314     ZHar    C    A        0      0        2 
  22  chr22_28347314   Sample    C    A        1      2        2 
  22  chr22_28361845     AAsi    A    T        0      0        2 
  22  chr22_28361845     AKia    A    T        0      0        2 
  22  chr22_28361845     AOna    A    T        0      0        2 
  22  chr22_28361845     ASom    A    T        0      0        2 
  22  chr22_28361845     HCab    A    T        1      2        2 
  22  chr22_28361845     HPrz    A    T        0      0        2 
  22  chr22_28361845     ZBoe    A    T        0      0        2 
  22  chr22_28361845     ZGre    A    T        0      0        2 
  22  chr22_28361845     ZHar    A    T        0      0        2 
  22  chr22_28361845   Sample    A    T        0      0        2 
  22  chr22_28363498     AAsi    G    C        0      0        2 
  22  chr22_28363498     AKia    G    C        0      0        2 
  22  chr22_28363498     AOna    G    C        0      0        2 
  22  chr22_28363498     ASom    G    C        0      0        2 
  22  chr22_28363498     HCab    G    C        1      2        2 
  22  chr22_28363498     HPrz    G    C        1      2        2 
  22  chr22_28363498     ZBoe    G    C        0      0        2 
  22  chr22_28363498     ZGre    G    C        0      0        2 
  22  chr22_28363498     ZHar    G    C        0      0        2 
  22  chr22_28363498   Sample    G    C        1      2        2 
  22  chr22_28382090     AAsi    C    G        0      0        2 
  22  chr22_28382090     AKia    C    G        0      0        2 
  22  chr22_28382090     AOna    C    G        0      0        2 
  22  chr22_28382090     ASom    C    G        0      0        2 
  22  chr22_28382090     HCab    C    G        0      0        2 
  22  chr22_28382090     HPrz    C    G        0      0        2 
  22  chr22_28382090     ZBoe    C    G      0.5      1        2 
  22  chr22_28382090     ZGre    C    G        0      0        2 
  22  chr22_28382090     ZHar    C    G        0      0        2 
  22  chr22_28382090   Sample    C    G        0      0        2 
  22  chr22_28404454     AAsi    C    G        1      2        2 
  22  chr22_28404454     AKia    C    G        0      0        2 
  22  chr22_28404454     AOna    C    G        0      0        2 
  22  chr22_28404454     ASom    C    G        1      2        2 
  22  chr22_28404454     HCab    C    G        0      0        2 
  22  chr22_28404454     HPrz    C    G        0      0        2 
  22  chr22_28404454     ZBoe    C    G        0      0        2 
  22  chr22_28404454     ZGre    C    G        0      0        2 
  22  chr22_28404454     ZHar    C    G        0      0        2 
  22  chr22_28404454   Sample    C    G        0      0        2 
  22  chr22_28412208     AAsi    G    T        0      0        2 
  22  chr22_28412208     AKia    G    T        0      0        2 
  22  chr22_28412208     AOna    G    T        0      0        2 
  22  chr22_28412208     ASom    G    T        0      0        2 
  22  chr22_28412208     HCab    G    T        1      2        2 
  22  chr22_28412208     HPrz    G    T        1      2        2 
  22  chr22_28412208     ZBoe    G    T        0      0        2 
  22  chr22_28412208     ZGre    G    T        0      0        2 
  22  chr22_28412208     ZHar    G    T        0      0        2 
  22  chr22_28412208   Sample    G    T        1      2        2 
  22  chr22_28428977     AAsi    T    G        0      0        2 
  22  chr22_28428977     AKia    T    G        0      0        2 
  22  chr22_28428977     AOna    T    G        0      0        2 
  22  chr22_28428977     ASom    T    G        0      0        2 
  22  chr22_28428977     HCab    T    G        1      2        2 
  22  chr22_28428977     HPrz    T    G        1      2        2 
  22  chr22_28428977     ZBoe    T    G        0      0        2 
  22  chr22_28428977     ZGre    T    G        0      0        2 
  22  chr22_28428977     ZHar    T    G        0      0        2 
  22  chr22_28428977   Sample    T    G        1      2        2 
  22  chr22_28433768     AAsi    C    G        0      0        2 
  22  chr22_28433768     AKia    C    G        1      2        2 
  22  chr22_28433768     AOna    C    G        1      2        2 
  22  chr22_28433768     ASom    C    G        0      0        2 
  22  chr22_28433768     HCab    C    G        0      0        2 
  22  chr22_28433768     HPrz    C    G        0      0        2 
  22  chr22_28433768     ZBoe    C    G        0      0        2 
  22  chr22_28433768     ZGre    C    G        0      0        2 
  22  chr22_28433768     ZHar    C    G        0      0        2 
  22  chr22_28433768   Sample    C    G        0      0        2 
  22  chr22_28439405     AAsi    G    C        0      0        2 
  22  chr22_28439405     AKia    G    C        0      0        2 
  22  chr22_28439405     AOna    G    C        0      0        2 
  22  chr22_28439405     ASom    G    C        0      0        2 
  22  chr22_28439405     HCab    G    C        0      0        2 
  22  chr22_28439405     HPrz    G    C        0      0        2 
  22  chr22_28439405     ZBoe    G    C      0.5      1        2 
  22  chr22_28439405     ZGre    G    C        0      0        2 
  22  chr22_28439405     ZHar    G    C        0      0        2 
  22  chr22_28439405   Sample    G    C        0      0        2 
  22  chr22_28439575     AAsi    A    C        0      0        2 
  22  chr22_28439575     AKia    A    C        1      2        2 
  22  chr22_28439575     AOna    A    C        0      0        2 
  22  chr22_28439575     ASom    A    C        0      0        2 
  22  chr22_28439575     HCab    A    C        0      0        2 
  22  chr22_28439575     HPrz    A    C        0      0        2 
  22  chr22_28439575     ZBoe    A    C        0      0        2 
  22  chr22_28439575     ZGre    A    C        0      0        2 
  22  chr22_28439575     ZHar    A    C        0      0        2 
  22  chr22_28439575   Sample    A    C        0      0        2 
  22  chr22_28447243     AAsi    C    G      0.5      1        2 
  22  chr22_28447243     AKia    C    G        0      0        2 
  22  chr22_28447243     AOna    C    G        0      0        2 
  22  chr22_28447243     ASom    C    G        0      0        2 
  22  chr22_28447243     HCab    C    G        0      0        2 
  22  chr22_28447243     HPrz    C    G        0      0        2 
  22  chr22_28447243     ZBoe    C    G        0      0        2 
  22  chr22_28447243     ZGre    C    G        0      0        2 
  22  chr22_28447243     ZHar    C    G        0      0        2 
  22  chr22_28447243   Sample    C    G        0      0        2 
  22  chr22_28482771     AAsi    G    C        0      0        2 
  22  chr22_28482771     AKia    G    C        0      0        2 
  22  chr22_28482771     AOna    G    C        0      0        2 
  22  chr22_28482771     ASom    G    C        0      0        2 
  22  chr22_28482771     HCab    G    C        1      2        2 
  22  chr22_28482771     HPrz    G    C        1      2        2 
  22  chr22_28482771     ZBoe    G    C        0      0        2 
  22  chr22_28482771     ZGre    G    C        0      0        2 
  22  chr22_28482771     ZHar    G    C        0      0        2 
  22  chr22_28482771   Sample    G    C        1      2        2 
  22  chr22_28493285     AAsi    T    G        0      0        2 
  22  chr22_28493285     AKia    T    G        0      0        2 
  22  chr22_28493285     AOna    T    G        0      0        2 
  22  chr22_28493285     ASom    T    G        0      0        2 
  22  chr22_28493285     HCab    T    G        0      0        2 
  22  chr22_28493285     HPrz    T    G        0      0        2 
  22  chr22_28493285     ZBoe    T    G        0      0        2 
  22  chr22_28493285     ZGre    T    G      0.5      1        2 
  22  chr22_28493285     ZHar    T    G        0      0        2 
  22  chr22_28493285   Sample    T    G        0      0        2 
  22  chr22_28503928     AAsi    A    C        0      0        2 
  22  chr22_28503928     AKia    A    C        0      0        2 
  22  chr22_28503928     AOna    A    C        0      0        2 
  22  chr22_28503928     ASom    A    C        0      0        2 
  22  chr22_28503928     HCab    A    C        1      2        2 
  22  chr22_28503928     HPrz    A    C        0      0        2 
  22  chr22_28503928     ZBoe    A    C        0      0        2 
  22  chr22_28503928     ZGre    A    C        0      0        2 
  22  chr22_28503928     ZHar    A    C        0      0        2 
  22  chr22_28503928   Sample    A    C        0      0        2 
  22  chr22_28510511     AAsi    T    G        0      0        2 
  22  chr22_28510511     AKia    T    G        0      0        2 
  22  chr22_28510511     AOna    T    G        0      0        2 
  22  chr22_28510511     ASom    T    G        0      0        2 
  22  chr22_28510511     HCab    T    G        1      2        2 
  22  chr22_28510511     HPrz    T    G        1      2        2 
  22  chr22_28510511     ZBoe    T    G        0      0        2 
  22  chr22_28510511     ZGre    T    G        0      0        2 
  22  chr22_28510511     ZHar    T    G        0      0        2 
  22  chr22_28510511   Sample    T    G        1      2        2 
  22  chr22_28514463     AAsi    T    G        0      0        2 
  22  chr22_28514463     AKia    T    G        0      0        2 
  22  chr22_28514463     AOna    T    G        0      0        2 
  22  chr22_28514463     ASom    T    G        0      0        2 
  22  chr22_28514463     HCab    T    G        0      0        2 
  22  chr22_28514463     HPrz    T    G        0      0        2 
  22  chr22_28514463     ZBoe    T    G        0      0        2 
  22  chr22_28514463     ZGre    T    G        0      0        2 
  22  chr22_28514463     ZHar    T    G        1      2        2 
  22  chr22_28514463   Sample    T    G        0      0        2 
  22  chr22_28525703     AAsi    T    A        0      0        2 
  22  chr22_28525703     AKia    T    A        1      2        2 
  22  chr22_28525703     AOna    T    A        1      2        2 
  22  chr22_28525703     ASom    T    A        0      0        2 
  22  chr22_28525703     HCab    T    A        0      0        2 
  22  chr22_28525703     HPrz    T    A        0      0        2 
  22  chr22_28525703     ZBoe    T    A        0      0        2 
  22  chr22_28525703     ZGre    T    A        0      0        2 
  22  chr22_28525703     ZHar    T    A        0      0        2 
  22  chr22_28525703   Sample    T    A        0      0        2 
  22  chr22_28543817     AAsi    C    G        0      0        2 
  22  chr22_28543817     AKia    C    G        0      0        2 
  22  chr22_28543817     AOna    C    G      0.5      1        2 
  22  chr22_28543817     ASom    C    G        0      0        2 
  22  chr22_28543817     HCab    C    G        0      0        2 
  22  chr22_28543817     HPrz    C    G        0      0        2 
  22  chr22_28543817     ZBoe    C    G        0      0        2 
  22  chr22_28543817     ZGre    C    G        0      0        2 
  22  chr22_28543817     ZHar    C    G        0      0        2 
  22  chr22_28543817   Sample    C    G        0      0        2 
  22  chr22_28544498     AAsi    G    C        0      0        2 
  22  chr22_28544498     AKia    G    C        0      0        2 
  22  chr22_28544498     AOna    G    C        0      0        2 
  22  chr22_28544498     ASom    G    C        0      0        2 
  22  chr22_28544498     HCab    G    C        0      0        2 
  22  chr22_28544498     HPrz    G    C        0      0        2 
  22  chr22_28544498     ZBoe    G    C      0.5      1        2 
  22  chr22_28544498     ZGre    G    C        0      0        2 
  22  chr22_28544498     ZHar    G    C        0      0        2 
  22  chr22_28544498   Sample    G    C        0      0        2 
  22  chr22_28545612     AAsi    G    C        0      0        2 
  22  chr22_28545612     AKia    G    C        0      0        2 
  22  chr22_28545612     AOna    G    C        0      0        2 
  22  chr22_28545612     ASom    G    C        0      0        2 
  22  chr22_28545612     HCab    G    C        1      2        2 
  22  chr22_28545612     HPrz    G    C        1      2        2 
  22  chr22_28545612     ZBoe    G    C        0      0        2 
  22  chr22_28545612     ZGre    G    C        0      0        2 
  22  chr22_28545612     ZHar    G    C        0      0        2 
  22  chr22_28545612   Sample    G    C        1      2        2 
  22  chr22_28552954     AAsi    G    C        0      0        2 
  22  chr22_28552954     AKia    G    C        0      0        2 
  22  chr22_28552954     AOna    G    C        0      0        2 
  22  chr22_28552954     ASom    G    C        0      0        2 
  22  chr22_28552954     HCab    G    C        1      2        2 
  22  chr22_28552954     HPrz    G    C        1      2        2 
  22  chr22_28552954     ZBoe    G    C        0      0        2 
  22  chr22_28552954     ZGre    G    C        0      0        2 
  22  chr22_28552954     ZHar    G    C        0      0        2 
  22  chr22_28552954   Sample    G    C        1      2        2 
  22  chr22_28557971     AAsi    G    C        1      2        2 
  22  chr22_28557971     AKia    G    C        0      0        2 
  22  chr22_28557971     AOna    G    C        0      0        2 
  22  chr22_28557971     ASom    G    C        0      0        2 
  22  chr22_28557971     HCab    G    C        0      0        2 
  22  chr22_28557971     HPrz    G    C        0      0        2 
  22  chr22_28557971     ZBoe    G    C        0      0        2 
  22  chr22_28557971     ZGre    G    C        0      0        2 
  22  chr22_28557971     ZHar    G    C        0      0        2 
  22  chr22_28557971   Sample    G    C        0      0        2 
  22  chr22_28565507     AAsi    A    C        0      0        2 
  22  chr22_28565507     AKia    A    C        0      0        2 
  22  chr22_28565507     AOna    A    C        0      0        2 
  22  chr22_28565507     ASom    A    C        0      0        2 
  22  chr22_28565507     HCab    A    C      0.5      1        2 
  22  chr22_28565507     HPrz    A    C        0      0        2 
  22  chr22_28565507     ZBoe    A    C        0      0        2 
  22  chr22_28565507     ZGre    A    C        0      0        2 
  22  chr22_28565507     ZHar    A    C        0      0        2 
  22  chr22_28565507   Sample    A    C        0      0        2 
  22  chr22_28568988     AAsi    T    G        0      0        2 
  22  chr22_28568988     AKia    T    G        0      0        2 
  22  chr22_28568988     AOna    T    G        0      0        2 
  22  chr22_28568988     ASom    T    G        0      0        2 
  22  chr22_28568988     HCab    T    G        1      2        2 
  22  chr22_28568988     HPrz    T    G        1      2        2 
  22  chr22_28568988     ZBoe    T    G        0      0        2 
  22  chr22_28568988     ZGre    T    G        0      0        2 
  22  chr22_28568988     ZHar    T    G        0      0        2 
  22  chr22_28568988   Sample    T    G        1      2        2 
  22  chr22_28585018     AAsi    C    A        0      0        2 
  22  chr22_28585018     AKia    C    A      0.5      1        2 
  22  chr22_28585018     AOna    C    A        0      0        2 
  22  chr22_28585018     ASom    C    A        0      0        2 
  22  chr22_28585018     HCab    C    A        0      0        2 
  22  chr22_28585018     HPrz    C    A        0      0        2 
  22  chr22_28585018     ZBoe    C    A        0      0        2 
  22  chr22_28585018     ZGre    C    A        0      0        2 
  22  chr22_28585018     ZHar    C    A        0      0        2 
  22  chr22_28585018   Sample    C    A        0      0        2 
  22  chr22_28595937     AAsi    G    C        0      0        2 
  22  chr22_28595937     AKia    G    C        0      0        2 
  22  chr22_28595937     AOna    G    C        0      0        2 
  22  chr22_28595937     ASom    G    C        0      0        2 
  22  chr22_28595937     HCab    G    C        1      2        2 
  22  chr22_28595937     HPrz    G    C        1      2        2 
  22  chr22_28595937     ZBoe    G    C        0      0        2 
  22  chr22_28595937     ZGre    G    C        0      0        2 
  22  chr22_28595937     ZHar    G    C        0      0        2 
  22  chr22_28595937   Sample    G    C        1      2        2 
  22  chr22_28597355     AAsi    G    C        0      0        2 
  22  chr22_28597355     AKia    G    C        0      0        2 
  22  chr22_28597355     AOna    G    C      0.5      1        2 
  22  chr22_28597355     ASom    G    C        0      0        2 
  22  chr22_28597355     HCab    G    C        0      0        2 
  22  chr22_28597355     HPrz    G    C        0      0        2 
  22  chr22_28597355     ZBoe    G    C        0      0        2 
  22  chr22_28597355     ZGre    G    C        0      0        2 
  22  chr22_28597355     ZHar    G    C        0      0        2 
  22  chr22_28597355   Sample    G    C        0      0        2 
  22  chr22_28606813     AAsi    C    A        0      0        2 
  22  chr22_28606813     AKia    C    A        0      0        2 
  22  chr22_28606813     AOna    C    A        0      0        2 
  22  chr22_28606813     ASom    C    A        0      0        2 
  22  chr22_28606813     HCab    C    A      0.5      1        2 
  22  chr22_28606813     HPrz    C    A        0      0        2 
  22  chr22_28606813     ZBoe    C    A        0      0        2 
  22  chr22_28606813     ZGre    C    A        0      0        2 
  22  chr22_28606813     ZHar    C    A        0      0        2 
  22  chr22_28606813   Sample    C    A        0      0        2 
  22  chr22_28613370     AAsi    G    T        0      0        2 
  22  chr22_28613370     AKia    G    T        0      0        2 
  22  chr22_28613370     AOna    G    T        0      0        2 
  22  chr22_28613370     ASom    G    T        0      0        2 
  22  chr22_28613370     HCab    G    T        0      0        2 
  22  chr22_28613370     HPrz    G    T        0      0        2 
  22  chr22_28613370     ZBoe    G    T        0      0        2 
  22  chr22_28613370     ZGre    G    T        0      0        2 
  22  chr22_28613370     ZHar    G    T        1      2        2 
  22  chr22_28613370   Sample    G    T        0      0        2 
  22  chr22_28629181     AAsi    G    T        0      0        2 
  22  chr22_28629181     AKia    G    T        0      0        2 
  22  chr22_28629181     AOna    G    T        0      0        2 
  22  chr22_28629181     ASom    G    T        0      0        2 
  22  chr22_28629181     HCab    G    T        1      2        2 
  22  chr22_28629181     HPrz    G    T        1      2        2 
  22  chr22_28629181     ZBoe    G    T        0      0        2 
  22  chr22_28629181     ZGre    G    T        0      0        2 
  22  chr22_28629181     ZHar    G    T        0      0        2 
  22  chr22_28629181   Sample    G    T        1      2        2 
  22  chr22_28636416     AAsi    C    A        0      0        2 
  22  chr22_28636416     AKia    C    A        0      0        2 
  22  chr22_28636416     AOna    C    A        0      0        2 
  22  chr22_28636416     ASom    C    A        0      0        2 
  22  chr22_28636416     HCab    C    A        1      2        2 
  22  chr22_28636416     HPrz    C    A        1      2        2 
  22  chr22_28636416     ZBoe    C    A        0      0        2 
  22  chr22_28636416     ZGre    C    A        0      0        2 
  22  chr22_28636416     ZHar    C    A        0      0        2 
  22  chr22_28636416   Sample    C    A        1      2        2 
  22  chr22_28636977     AAsi    C    G        0      0        2 
  22  chr22_28636977     AKia    C    G        0      0        2 
  22  chr22_28636977     AOna    C    G        0      0        2 
  22  chr22_28636977     ASom    C    G        0      0        2 
  22  chr22_28636977     HCab    C    G        1      2        2 
  22  chr22_28636977     HPrz    C    G        1      2        2 
  22  chr22_28636977     ZBoe    C    G        0      0        2 
  22  chr22_28636977     ZGre    C    G        0      0        2 
  22  chr22_28636977     ZHar    C    G        0      0        2 
  22  chr22_28636977   Sample    C    G        1      2        2 
  22  chr22_28642641     AAsi    A    C        0      0        2 
  22  chr22_28642641     AKia    A    C        0      0        2 
  22  chr22_28642641     AOna    A    C        0      0        2 
  22  chr22_28642641     ASom    A    C        0      0        2 
  22  chr22_28642641     HCab    A    C        1      2        2 
  22  chr22_28642641     HPrz    A    C        1      2        2 
  22  chr22_28642641     ZBoe    A    C        0      0        2 
  22  chr22_28642641     ZGre    A    C        0      0        2 
  22  chr22_28642641     ZHar    A    C        0      0        2 
  22  chr22_28642641   Sample    A    C        1      2        2 
  22  chr22_28653868     AAsi    A    C        0      0        2 
  22  chr22_28653868     AKia    A    C        0      0        2 
  22  chr22_28653868     AOna    A    C        0      0        2 
  22  chr22_28653868     ASom    A    C        0      0        2 
  22  chr22_28653868     HCab    A    C        1      2        2 
  22  chr22_28653868     HPrz    A    C        1      2        2 
  22  chr22_28653868     ZBoe    A    C        0      0        2 
  22  chr22_28653868     ZGre    A    C        0      0        2 
  22  chr22_28653868     ZHar    A    C        0      0        2 
  22  chr22_28653868   Sample    A    C        1      2        2 
  22  chr22_28665592     AAsi    A    C        0      0        2 
  22  chr22_28665592     AKia    A    C        0      0        2 
  22  chr22_28665592     AOna    A    C        0      0        2 
  22  chr22_28665592     ASom    A    C        0      0        2 
  22  chr22_28665592     HCab    A    C      0.5      1        2 
  22  chr22_28665592     HPrz    A    C        0      0        2 
  22  chr22_28665592     ZBoe    A    C        0      0        2 
  22  chr22_28665592     ZGre    A    C        0      0        2 
  22  chr22_28665592     ZHar    A    C        0      0        2 
  22  chr22_28665592   Sample    A    C        1      2        2 
  22  chr22_28667974     AAsi    T    A        0      0        2 
  22  chr22_28667974     AKia    T    A        0      0        2 
  22  chr22_28667974     AOna    T    A        0      0        2 
  22  chr22_28667974     ASom    T    A        0      0        2 
  22  chr22_28667974     HCab    T    A        0      0        2 
  22  chr22_28667974     HPrz    T    A        0      0        2 
  22  chr22_28667974     ZBoe    T    A        0      0        2 
  22  chr22_28667974     ZGre    T    A      0.5      1        2 
  22  chr22_28667974     ZHar    T    A        0      0        2 
  22  chr22_28667974   Sample    T    A        0      0        2 
  22  chr22_28686188     AAsi    A    C        0      0        2 
  22  chr22_28686188     AKia    A    C        0      0        2 
  22  chr22_28686188     AOna    A    C        0      0        2 
  22  chr22_28686188     ASom    A    C        0      0        2 
  22  chr22_28686188     HCab    A    C        1      2        2 
  22  chr22_28686188     HPrz    A    C        1      2        2 
  22  chr22_28686188     ZBoe    A    C        0      0        2 
  22  chr22_28686188     ZGre    A    C        0      0        2 
  22  chr22_28686188     ZHar    A    C        0      0        2 
  22  chr22_28686188   Sample    A    C        1      2        2 
  22  chr22_28705523     AAsi    A    T        1      2        2 
  22  chr22_28705523     AKia    A    T        0      0        2 
  22  chr22_28705523     AOna    A    T        0      0        2 
  22  chr22_28705523     ASom    A    T        1      2        2 
  22  chr22_28705523     HCab    A    T        0      0        2 
  22  chr22_28705523     HPrz    A    T        0      0        2 
  22  chr22_28705523     ZBoe    A    T        0      0        2 
  22  chr22_28705523     ZGre    A    T        0      0        2 
  22  chr22_28705523     ZHar    A    T        0      0        2 
  22  chr22_28705523   Sample    A    T        0      0        2 
  22  chr22_28706196     AAsi    A    C        0      0        2 
  22  chr22_28706196     AKia    A    C        0      0        2 
  22  chr22_28706196     AOna    A    C        0      0        2 
  22  chr22_28706196     ASom    A    C        0      0        2 
  22  chr22_28706196     HCab    A    C        1      2        2 
  22  chr22_28706196     HPrz    A    C        1      2        2 
  22  chr22_28706196     ZBoe    A    C        0      0        2 
  22  chr22_28706196     ZGre    A    C        0      0        2 
  22  chr22_28706196     ZHar    A    C        0      0        2 
  22  chr22_28706196   Sample    A    C        1      2        2 
  22  chr22_28725214     AAsi    G    T        0      0        2 
  22  chr22_28725214     AKia    G    T        0      0        2 
  22  chr22_28725214     AOna    G    T        0      0        2 
  22  chr22_28725214     ASom    G    T        1      2        2 
  22  chr22_28725214     HCab    G    T        0      0        2 
  22  chr22_28725214     HPrz    G    T        0      0        2 
  22  chr22_28725214     ZBoe    G    T        0      0        2 
  22  chr22_28725214     ZGre    G    T        0      0        2 
  22  chr22_28725214     ZHar    G    T        0      0        2 
  22  chr22_28725214   Sample    G    T        0      0        2 
  22  chr22_28776415     AAsi    G    T        0      0        2 
  22  chr22_28776415     AKia    G    T        0      0        2 
  22  chr22_28776415     AOna    G    T        0      0        2 
  22  chr22_28776415     ASom    G    T        0      0        2 
  22  chr22_28776415     HCab    G    T        0      0        2 
  22  chr22_28776415     HPrz    G    T        0      0        2 
  22  chr22_28776415     ZBoe    G    T        0      0        2 
  22  chr22_28776415     ZGre    G    T      0.5      1        2 
  22  chr22_28776415     ZHar    G    T        0      0        2 
  22  chr22_28776415   Sample    G    T        0      0        2 
  22  chr22_28816148     AAsi    G    T        0      0        2 
  22  chr22_28816148     AKia    G    T        0      0        2 
  22  chr22_28816148     AOna    G    T        0      0        2 
  22  chr22_28816148     ASom    G    T        0      0        2 
  22  chr22_28816148     HCab    G    T        0      0        2 
  22  chr22_28816148     HPrz    G    T        0      0        2 
  22  chr22_28816148     ZBoe    G    T        0      0        2 
  22  chr22_28816148     ZGre    G    T        0      0        2 
  22  chr22_28816148     ZHar    G    T      0.5      1        2 
  22  chr22_28816148   Sample    G    T        0      0        2 
  22  chr22_28823407     AAsi    G    T        0      0        2 
  22  chr22_28823407     AKia    G    T        0      0        2 
  22  chr22_28823407     AOna    G    T        0      0        2 
  22  chr22_28823407     ASom    G    T        0      0        2 
  22  chr22_28823407     HCab    G    T        1      2        2 
  22  chr22_28823407     HPrz    G    T        1      2        2 
  22  chr22_28823407     ZBoe    G    T        0      0        2 
  22  chr22_28823407     ZGre    G    T        0      0        2 
  22  chr22_28823407     ZHar    G    T        0      0        2 
  22  chr22_28823407   Sample    G    T        1      2        2 
  22  chr22_28838099     AAsi    T    A        0      0        2 
  22  chr22_28838099     AKia    T    A        0      0        2 
  22  chr22_28838099     AOna    T    A        0      0        2 
  22  chr22_28838099     ASom    T    A        0      0        2 
  22  chr22_28838099     HCab    T    A        1      2        2 
  22  chr22_28838099     HPrz    T    A        1      2        2 
  22  chr22_28838099     ZBoe    T    A        0      0        2 
  22  chr22_28838099     ZGre    T    A        0      0        2 
  22  chr22_28838099     ZHar    T    A        0      0        2 
  22  chr22_28838099   Sample    T    A        1      2        2 
  22  chr22_28839044     AAsi    G    C        0      0        2 
  22  chr22_28839044     AKia    G    C        0      0        2 
  22  chr22_28839044     AOna    G    C        0      0        2 
  22  chr22_28839044     ASom    G    C        0      0        2 
  22  chr22_28839044     HCab    G    C        1      2        2 
  22  chr22_28839044     HPrz    G    C        1      2        2 
  22  chr22_28839044     ZBoe    G    C        0      0        2 
  22  chr22_28839044     ZGre    G    C        0      0        2 
  22  chr22_28839044     ZHar    G    C        0      0        2 
  22  chr22_28839044   Sample    G    C        1      2        2 
  22  chr22_28849385     AAsi    T    G        0      0        2 
  22  chr22_28849385     AKia    T    G        0      0        2 
  22  chr22_28849385     AOna    T    G        0      0        2 
  22  chr22_28849385     ASom    T    G        0      0        2 
  22  chr22_28849385     HCab    T    G        1      2        2 
  22  chr22_28849385     HPrz    T    G        1      2        2 
  22  chr22_28849385     ZBoe    T    G        0      0        2 
  22  chr22_28849385     ZGre    T    G        0      0        2 
  22  chr22_28849385     ZHar    T    G        0      0        2 
  22  chr22_28849385   Sample    T    G        1      2        2 
  22  chr22_28849558     AAsi    A    C        0      0        2 
  22  chr22_28849558     AKia    A    C        0      0        2 
  22  chr22_28849558     AOna    A    C        0      0        2 
  22  chr22_28849558     ASom    A    C        0      0        2 
  22  chr22_28849558     HCab    A    C        0      0        2 
  22  chr22_28849558     HPrz    A    C        0      0        2 
  22  chr22_28849558     ZBoe    A    C        0      0        2 
  22  chr22_28849558     ZGre    A    C        0      0        2 
  22  chr22_28849558     ZHar    A    C      0.5      1        2 
  22  chr22_28849558   Sample    A    C        0      0        2 
  22  chr22_28877492     AAsi    G    T        0      0        2 
  22  chr22_28877492     AKia    G    T        1      2        2 
  22  chr22_28877492     AOna    G    T        0      0        2 
  22  chr22_28877492     ASom    G    T        0      0        2 
  22  chr22_28877492     HCab    G    T        0      0        2 
  22  chr22_28877492     HPrz    G    T        0      0        2 
  22  chr22_28877492     ZBoe    G    T        0      0        2 
  22  chr22_28877492     ZGre    G    T        0      0        2 
  22  chr22_28877492     ZHar    G    T        0      0        2 
  22  chr22_28877492   Sample    G    T        0      0        2 
  22  chr22_28881638     AAsi    A    C        0      0        2 
  22  chr22_28881638     AKia    A    C        0      0        2 
  22  chr22_28881638     AOna    A    C        0      0        2 
  22  chr22_28881638     ASom    A    C        0      0        2 
  22  chr22_28881638     HCab    A    C        0      0        2 
  22  chr22_28881638     HPrz    A    C        0      0        2 
  22  chr22_28881638     ZBoe    A    C        0      0        2 
  22  chr22_28881638     ZGre    A    C        0      0        2 
  22  chr22_28881638     ZHar    A    C      0.5      1        2 
  22  chr22_28881638   Sample    A    C        0      0        2 
  22  chr22_28902743     AAsi    C    A        0      0        2 
  22  chr22_28902743     AKia    C    A        0      0        2 
  22  chr22_28902743     AOna    C    A        0      0        2 
  22  chr22_28902743     ASom    C    A        0      0        2 
  22  chr22_28902743     HCab    C    A        1      2        2 
  22  chr22_28902743     HPrz    C    A        1      2        2 
  22  chr22_28902743     ZBoe    C    A        0      0        2 
  22  chr22_28902743     ZGre    C    A        0      0        2 
  22  chr22_28902743     ZHar    C    A        0      0        2 
  22  chr22_28902743   Sample    C    A        1      2        2 
  22  chr22_28941957     AAsi    T    G        0      0        2 
  22  chr22_28941957     AKia    T    G        0      0        2 
  22  chr22_28941957     AOna    T    G        0      0        2 
  22  chr22_28941957     ASom    T    G        0      0        2 
  22  chr22_28941957     HCab    T    G        0      0        2 
  22  chr22_28941957     HPrz    T    G        0      0        2 
  22  chr22_28941957     ZBoe    T    G        0      0        2 
  22  chr22_28941957     ZGre    T    G        1      2        2 
  22  chr22_28941957     ZHar    T    G        0      0        2 
  22  chr22_28941957   Sample    T    G        0      0        2 
  22  chr22_28972791     AAsi    A    T      0.5      1        2 
  22  chr22_28972791     AKia    A    T        0      0        2 
  22  chr22_28972791     AOna    A    T        0      0        2 
  22  chr22_28972791     ASom    A    T        0      0        2 
  22  chr22_28972791     HCab    A    T        0      0        2 
  22  chr22_28972791     HPrz    A    T        0      0        2 
  22  chr22_28972791     ZBoe    A    T        0      0        2 
  22  chr22_28972791     ZGre    A    T        0      0        2 
  22  chr22_28972791     ZHar    A    T        0      0        2 
  22  chr22_28972791   Sample    A    T        0      0        2 
  22  chr22_28977644     AAsi    C    A        0      0        2 
  22  chr22_28977644     AKia    C    A        0      0        2 
  22  chr22_28977644     AOna    C    A        0      0        2 
  22  chr22_28977644     ASom    C    A        0      0        2 
  22  chr22_28977644     HCab    C    A        0      0        2 
  22  chr22_28977644     HPrz    C    A        0      0        2 
  22  chr22_28977644     ZBoe    C    A        0      0        2 
  22  chr22_28977644     ZGre    C    A        1      2        2 
  22  chr22_28977644     ZHar    C    A        0      0        2 
  22  chr22_28977644   Sample    C    A        0      0        2 
  22  chr22_28982560     AAsi    C    G        0      0        2 
  22  chr22_28982560     AKia    C    G        0      0        2 
  22  chr22_28982560     AOna    C    G        0      0        2 
  22  chr22_28982560     ASom    C    G        0      0        2 
  22  chr22_28982560     HCab    C    G        1      2        2 
  22  chr22_28982560     HPrz    C    G        1      2        2 
  22  chr22_28982560     ZBoe    C    G        0      0        2 
  22  chr22_28982560     ZGre    C    G        0      0        2 
  22  chr22_28982560     ZHar    C    G        0      0        2 
  22  chr22_28982560   Sample    C    G        1      2        2 
  22  chr22_28983770     AAsi    C    G        0      0        2 
  22  chr22_28983770     AKia    C    G        0      0        2 
  22  chr22_28983770     AOna    C    G        0      0        2 
  22  chr22_28983770     ASom    C    G        0      0        2 
  22  chr22_28983770     HCab    C    G        1      2        2 
  22  chr22_28983770     HPrz    C    G        1      2        2 
  22  chr22_28983770     ZBoe    C    G        0      0        2 
  22  chr22_28983770     ZGre    C    G        0      0        2 
  22  chr22_28983770     ZHar    C    G        0      0        2 
  22  chr22_28983770   Sample    C    G        1      2        2 
  22  chr22_28987337     AAsi    T    G        0      0        2 
  22  chr22_28987337     AKia    T    G        0      0        2 
  22  chr22_28987337     AOna    T    G        0      0        2 
  22  chr22_28987337     ASom    T    G        0      0        2 
  22  chr22_28987337     HCab    T    G        1      2        2 
  22  chr22_28987337     HPrz    T    G        1      2        2 
  22  chr22_28987337     ZBoe    T    G        0      0        2 
  22  chr22_28987337     ZGre    T    G        0      0        2 
  22  chr22_28987337     ZHar    T    G        0      0        2 
  22  chr22_28987337   Sample    T    G        1      2        2 
  22  chr22_28992437     AAsi    C    G        0      0        2 
  22  chr22_28992437     AKia    C    G        0      0        2 
  22  chr22_28992437     AOna    C    G        0      0        2 
  22  chr22_28992437     ASom    C    G        0      0        2 
  22  chr22_28992437     HCab    C    G        0      0        2 
  22  chr22_28992437     HPrz    C    G        0      0        2 
  22  chr22_28992437     ZBoe    C    G        0      0        2 
  22  chr22_28992437     ZGre    C    G        1      2        2 
  22  chr22_28992437     ZHar    C    G        0      0        2 
  22  chr22_28992437   Sample    C    G        0      0        2 
  22  chr22_29005974     AAsi    G    C        0      0        2 
  22  chr22_29005974     AKia    G    C        0      0        2 
  22  chr22_29005974     AOna    G    C        0      0        2 
  22  chr22_29005974     ASom    G    C        0      0        2 
  22  chr22_29005974     HCab    G    C        0      0        2 
  22  chr22_29005974     HPrz    G    C        0      0        2 
  22  chr22_29005974     ZBoe    G    C      0.5      1        2 
  22  chr22_29005974     ZGre    G    C        0      0        2 
  22  chr22_29005974     ZHar    G    C        0      0        2 
  22  chr22_29005974   Sample    G    C        0      0        2 
  22  chr22_29006819     AAsi    A    C        0      0        2 
  22  chr22_29006819     AKia    A    C        0      0        2 
  22  chr22_29006819     AOna    A    C        0      0        2 
  22  chr22_29006819     ASom    A    C        0      0        2 
  22  chr22_29006819     HCab    A    C        1      2        2 
  22  chr22_29006819     HPrz    A    C        1      2        2 
  22  chr22_29006819     ZBoe    A    C        0      0        2 
  22  chr22_29006819     ZGre    A    C        0      0        2 
  22  chr22_29006819     ZHar    A    C        0      0        2 
  22  chr22_29006819   Sample    A    C        1      2        2 
  22  chr22_29045437     AAsi    C    A        0      0        2 
  22  chr22_29045437     AKia    C    A        0      0        2 
  22  chr22_29045437     AOna    C    A        0      0        2 
  22  chr22_29045437     ASom    C    A        0      0        2 
  22  chr22_29045437     HCab    C    A        1      2        2 
  22  chr22_29045437     HPrz    C    A        1      2        2 
  22  chr22_29045437     ZBoe    C    A        0      0        2 
  22  chr22_29045437     ZGre    C    A        0      0        2 
  22  chr22_29045437     ZHar    C    A        0      0        2 
  22  chr22_29045437   Sample    C    A        1      2        2 
  22  chr22_29050282     AAsi    A    C        0      0        2 
  22  chr22_29050282     AKia    A    C        0      0        2 
  22  chr22_29050282     AOna    A    C        0      0        2 
  22  chr22_29050282     ASom    A    C        0      0        2 
  22  chr22_29050282     HCab    A    C        1      2        2 
  22  chr22_29050282     HPrz    A    C        1      2        2 
  22  chr22_29050282     ZBoe    A    C        0      0        2 
  22  chr22_29050282     ZGre    A    C        0      0        2 
  22  chr22_29050282     ZHar    A    C        0      0        2 
  22  chr22_29050282   Sample    A    C        1      2        2 
  22  chr22_29051080     AAsi    G    T        0      0        2 
  22  chr22_29051080     AKia    G    T        0      0        2 
  22  chr22_29051080     AOna    G    T      0.5      1        2 
  22  chr22_29051080     ASom    G    T        0      0        2 
  22  chr22_29051080     HCab    G    T        0      0        2 
  22  chr22_29051080     HPrz    G    T        0      0        2 
  22  chr22_29051080     ZBoe    G    T        0      0        2 
  22  chr22_29051080     ZGre    G    T        0      0        2 
  22  chr22_29051080     ZHar    G    T        0      0        2 
  22  chr22_29051080   Sample    G    T        0      0        2 
  22  chr22_29061162     AAsi    A    C        0      0        2 
  22  chr22_29061162     AKia    A    C        0      0        2 
  22  chr22_29061162     AOna    A    C        0      0        2 
  22  chr22_29061162     ASom    A    C        0      0        2 
  22  chr22_29061162     HCab    A    C        0      0        2 
  22  chr22_29061162     HPrz    A    C        0      0        2 
  22  chr22_29061162     ZBoe    A    C      0.5      1        2 
  22  chr22_29061162     ZGre    A    C        0      0        2 
  22  chr22_29061162     ZHar    A    C        0      0        2 
  22  chr22_29061162   Sample    A    C        0      0        2 
  22  chr22_29071652     AAsi    C    A        0      0        2 
  22  chr22_29071652     AKia    C    A        0      0        2 
  22  chr22_29071652     AOna    C    A        0      0        2 
  22  chr22_29071652     ASom    C    A        0      0        2 
  22  chr22_29071652     HCab    C    A        1      2        2 
  22  chr22_29071652     HPrz    C    A        1      2        2 
  22  chr22_29071652     ZBoe    C    A        0      0        2 
  22  chr22_29071652     ZGre    C    A        0      0        2 
  22  chr22_29071652     ZHar    C    A        0      0        2 
  22  chr22_29071652   Sample    C    A        1      2        2 
  22  chr22_29071941     AAsi    C    G        0      0        2 
  22  chr22_29071941     AKia    C    G        0      0        2 
  22  chr22_29071941     AOna    C    G        0      0        2 
  22  chr22_29071941     ASom    C    G        0      0        2 
  22  chr22_29071941     HCab    C    G        0      0        2 
  22  chr22_29071941     HPrz    C    G        0      0        2 
  22  chr22_29071941     ZBoe    C    G      0.5      1        2 
  22  chr22_29071941     ZGre    C    G        0      0        2 
  22  chr22_29071941     ZHar    C    G        0      0        2 
  22  chr22_29071941   Sample    C    G        0      0        2 
  22  chr22_29080465     AAsi    C    G        0      0        2 
  22  chr22_29080465     AKia    C    G        0      0        2 
  22  chr22_29080465     AOna    C    G        0      0        2 
  22  chr22_29080465     ASom    C    G        0      0        2 
  22  chr22_29080465     HCab    C    G        1      2        2 
  22  chr22_29080465     HPrz    C    G        1      2        2 
  22  chr22_29080465     ZBoe    C    G        0      0        2 
```
