## Supplementary File 8. Zonkey (Schubert et al. 2017) report for donkey specimen Ancient8. for "No genetic evidence yet for hinnies at Mazongshan (400-160 BCE), northwestern China": excl_ts.frq.strat (part 79 of 95)

```
  22  chr22_29080465     ZGre    C    G        0      0        2 
  22  chr22_29080465     ZHar    C    G        0      0        2 
  22  chr22_29080465   Sample    C    G        1      2        2 
  22  chr22_29099281     AAsi    C    G        0      0        2 
  22  chr22_29099281     AKia    C    G        1      2        2 
  22  chr22_29099281     AOna    C    G        0      0        2 
  22  chr22_29099281     ASom    C    G        0      0        2 
  22  chr22_29099281     HCab    C    G        0      0        2 
  22  chr22_29099281     HPrz    C    G        0      0        2 
  22  chr22_29099281     ZBoe    C    G        0      0        2 
  22  chr22_29099281     ZGre    C    G        0      0        2 
  22  chr22_29099281     ZHar    C    G        0      0        2 
  22  chr22_29099281   Sample    C    G        0      0        2 
  22  chr22_29107295     AAsi    A    C        0      0        2 
  22  chr22_29107295     AKia    A    C        1      2        2 
  22  chr22_29107295     AOna    A    C        1      2        2 
  22  chr22_29107295     ASom    A    C        0      0        2 
  22  chr22_29107295     HCab    A    C        0      0        2 
  22  chr22_29107295     HPrz    A    C        0      0        2 
  22  chr22_29107295     ZBoe    A    C        0      0        2 
  22  chr22_29107295     ZGre    A    C        0      0        2 
  22  chr22_29107295     ZHar    A    C        0      0        2 
  22  chr22_29107295   Sample    A    C        0      0        2 
  22  chr22_29109962     AAsi    T    A        0      0        2 
  22  chr22_29109962     AKia    T    A        0      0        2 
  22  chr22_29109962     AOna    T    A        0      0        2 
  22  chr22_29109962     ASom    T    A        0      0        2 
  22  chr22_29109962     HCab    T    A        0      0        2 
  22  chr22_29109962     HPrz    T    A        0      0        2 
  22  chr22_29109962     ZBoe    T    A        0      0        2 
  22  chr22_29109962     ZGre    T    A        0      0        2 
  22  chr22_29109962     ZHar    T    A        1      2        2 
  22  chr22_29109962   Sample    T    A        0      0        2 
  22  chr22_29119191     AAsi    C    A        0      0        2 
  22  chr22_29119191     AKia    C    A        1      2        2 
  22  chr22_29119191     AOna    C    A        0      0        2 
  22  chr22_29119191     ASom    C    A        0      0        2 
  22  chr22_29119191     HCab    C    A        0      0        2 
  22  chr22_29119191     HPrz    C    A        0      0        2 
  22  chr22_29119191     ZBoe    C    A        0      0        2 
  22  chr22_29119191     ZGre    C    A        0      0        2 
  22  chr22_29119191     ZHar    C    A        0      0        2 
  22  chr22_29119191   Sample    C    A        0      0        2 
  22  chr22_29122520     AAsi    T    A        0      0        2 
  22  chr22_29122520     AKia    T    A        0      0        2 
  22  chr22_29122520     AOna    T    A        0      0        2 
  22  chr22_29122520     ASom    T    A        0      0        2 
  22  chr22_29122520     HCab    T    A        1      2        2 
  22  chr22_29122520     HPrz    T    A        1      2        2 
  22  chr22_29122520     ZBoe    T    A        0      0        2 
  22  chr22_29122520     ZGre    T    A        0      0        2 
  22  chr22_29122520     ZHar    T    A        0      0        2 
  22  chr22_29122520   Sample    T    A        1      2        2 
  22  chr22_29129173     AAsi    T    G        0      0        2 
  22  chr22_29129173     AKia    T    G        0      0        2 
  22  chr22_29129173     AOna    T    G        0      0        2 
  22  chr22_29129173     ASom    T    G        0      0        2 
  22  chr22_29129173     HCab    T    G        0      0        2 
  22  chr22_29129173     HPrz    T    G        0      0        2 
  22  chr22_29129173     ZBoe    T    G        0      0        2 
  22  chr22_29129173     ZGre    T    G        0      0        2 
  22  chr22_29129173     ZHar    T    G        1      2        2 
  22  chr22_29129173   Sample    T    G        0      0        2 
  22  chr22_29150432     AAsi    G    T        0      0        2 
  22  chr22_29150432     AKia    G    T        0      0        2 
  22  chr22_29150432     AOna    G    T        0      0        2 
  22  chr22_29150432     ASom    G    T        0      0        2 
  22  chr22_29150432     HCab    G    T        0      0        2 
  22  chr22_29150432     HPrz    G    T        1      2        2 
  22  chr22_29150432     ZBoe    G    T        0      0        2 
  22  chr22_29150432     ZGre    G    T        0      0        2 
  22  chr22_29150432     ZHar    G    T        0      0        2 
  22  chr22_29150432   Sample    G    T        0      0        2 
  22  chr22_29150514     AAsi    G    T        0      0        2 
  22  chr22_29150514     AKia    G    T        0      0        2 
  22  chr22_29150514     AOna    G    T      0.5      1        2 
  22  chr22_29150514     ASom    G    T        0      0        2 
  22  chr22_29150514     HCab    G    T        0      0        2 
  22  chr22_29150514     HPrz    G    T        0      0        2 
  22  chr22_29150514     ZBoe    G    T        0      0        2 
  22  chr22_29150514     ZGre    G    T        0      0        2 
  22  chr22_29150514     ZHar    G    T        0      0        2 
  22  chr22_29150514   Sample    G    T        0      0        2 
  22  chr22_29177153     AAsi    A    C        0      0        2 
  22  chr22_29177153     AKia    A    C      0.5      1        2 
  22  chr22_29177153     AOna    A    C      0.5      1        2 
  22  chr22_29177153     ASom    A    C        0      0        2 
  22  chr22_29177153     HCab    A    C        0      0        2 
  22  chr22_29177153     HPrz    A    C        0      0        2 
  22  chr22_29177153     ZBoe    A    C        0      0        2 
  22  chr22_29177153     ZGre    A    C        0      0        2 
  22  chr22_29177153     ZHar    A    C        0      0        2 
  22  chr22_29177153   Sample    A    C        0      0        2 
  22  chr22_29177351     AAsi    C    A        0      0        2 
  22  chr22_29177351     AKia    C    A        0      0        2 
  22  chr22_29177351     AOna    C    A        0      0        2 
  22  chr22_29177351     ASom    C    A        0      0        2 
  22  chr22_29177351     HCab    C    A        1      2        2 
  22  chr22_29177351     HPrz    C    A        1      2        2 
  22  chr22_29177351     ZBoe    C    A        0      0        2 
  22  chr22_29177351     ZGre    C    A        0      0        2 
  22  chr22_29177351     ZHar    C    A        0      0        2 
  22  chr22_29177351   Sample    C    A        1      2        2 
  22  chr22_29208027     AAsi    T    A        0      0        2 
  22  chr22_29208027     AKia    T    A        0      0        2 
  22  chr22_29208027     AOna    T    A      0.5      1        2 
  22  chr22_29208027     ASom    T    A        0      0        2 
  22  chr22_29208027     HCab    T    A        0      0        2 
  22  chr22_29208027     HPrz    T    A        0      0        2 
  22  chr22_29208027     ZBoe    T    A        0      0        2 
  22  chr22_29208027     ZGre    T    A        0      0        2 
  22  chr22_29208027     ZHar    T    A        0      0        2 
  22  chr22_29208027   Sample    T    A        0      0        2 
  22  chr22_29214474     AAsi    T    G        0      0        2 
  22  chr22_29214474     AKia    T    G        0      0        2 
  22  chr22_29214474     AOna    T    G        0      0        2 
  22  chr22_29214474     ASom    T    G        0      0        2 
  22  chr22_29214474     HCab    T    G        1      2        2 
  22  chr22_29214474     HPrz    T    G        1      2        2 
  22  chr22_29214474     ZBoe    T    G        0      0        2 
  22  chr22_29214474     ZGre    T    G        0      0        2 
  22  chr22_29214474     ZHar    T    G        0      0        2 
  22  chr22_29214474   Sample    T    G        1      2        2 
  22  chr22_29231084     AAsi    A    T        0      0        2 
  22  chr22_29231084     AKia    A    T        0      0        2 
  22  chr22_29231084     AOna    A    T        0      0        2 
  22  chr22_29231084     ASom    A    T        0      0        2 
  22  chr22_29231084     HCab    A    T        0      0        2 
  22  chr22_29231084     HPrz    A    T        0      0        2 
  22  chr22_29231084     ZBoe    A    T      0.5      1        2 
  22  chr22_29231084     ZGre    A    T        0      0        2 
  22  chr22_29231084     ZHar    A    T        0      0        2 
  22  chr22_29231084   Sample    A    T        0      0        2 
  22  chr22_29244305     AAsi    G    C        0      0        2 
  22  chr22_29244305     AKia    G    C        0      0        2 
  22  chr22_29244305     AOna    G    C        0      0        2 
  22  chr22_29244305     ASom    G    C        0      0        2 
  22  chr22_29244305     HCab    G    C        1      2        2 
  22  chr22_29244305     HPrz    G    C        1      2        2 
  22  chr22_29244305     ZBoe    G    C        0      0        2 
  22  chr22_29244305     ZGre    G    C        0      0        2 
  22  chr22_29244305     ZHar    G    C        0      0        2 
  22  chr22_29244305   Sample    G    C        1      2        2 
  22  chr22_29259026     AAsi    A    C        0      0        2 
  22  chr22_29259026     AKia    A    C        0      0        2 
  22  chr22_29259026     AOna    A    C        0      0        2 
  22  chr22_29259026     ASom    A    C        0      0        2 
  22  chr22_29259026     HCab    A    C        0      0        2 
  22  chr22_29259026     HPrz    A    C        0      0        2 
  22  chr22_29259026     ZBoe    A    C        0      0        2 
  22  chr22_29259026     ZGre    A    C        0      0        2 
  22  chr22_29259026     ZHar    A    C      0.5      1        2 
  22  chr22_29259026   Sample    A    C        0      0        2 
  22  chr22_29268315     AAsi    C    G        0      0        2 
  22  chr22_29268315     AKia    C    G        0      0        2 
  22  chr22_29268315     AOna    C    G      0.5      1        2 
  22  chr22_29268315     ASom    C    G        0      0        2 
  22  chr22_29268315     HCab    C    G        0      0        2 
  22  chr22_29268315     HPrz    C    G        0      0        2 
  22  chr22_29268315     ZBoe    C    G        0      0        2 
  22  chr22_29268315     ZGre    C    G        0      0        2 
  22  chr22_29268315     ZHar    C    G        0      0        2 
  22  chr22_29268315   Sample    C    G        0      0        2 
  22  chr22_29269127     AAsi    C    A        0      0        2 
  22  chr22_29269127     AKia    C    A        0      0        2 
  22  chr22_29269127     AOna    C    A        0      0        2 
  22  chr22_29269127     ASom    C    A        0      0        2 
  22  chr22_29269127     HCab    C    A        0      0        2 
  22  chr22_29269127     HPrz    C    A        0      0        2 
  22  chr22_29269127     ZBoe    C    A        0      0        2 
  22  chr22_29269127     ZGre    C    A        1      2        2 
  22  chr22_29269127     ZHar    C    A        0      0        2 
  22  chr22_29269127   Sample    C    A        0      0        2 
  22  chr22_29273897     AAsi    C    A        0      0        2 
  22  chr22_29273897     AKia    C    A        0      0        2 
  22  chr22_29273897     AOna    C    A        0      0        2 
  22  chr22_29273897     ASom    C    A        0      0        2 
  22  chr22_29273897     HCab    C    A        1      2        2 
  22  chr22_29273897     HPrz    C    A        1      2        2 
  22  chr22_29273897     ZBoe    C    A        0      0        2 
  22  chr22_29273897     ZGre    C    A        0      0        2 
  22  chr22_29273897     ZHar    C    A        0      0        2 
  22  chr22_29273897   Sample    C    A        1      2        2 
  22  chr22_29281835     AAsi    T    G        1      2        2 
  22  chr22_29281835     AKia    T    G        0      0        2 
  22  chr22_29281835     AOna    T    G        0      0        2 
  22  chr22_29281835     ASom    T    G        1      2        2 
  22  chr22_29281835     HCab    T    G        0      0        2 
  22  chr22_29281835     HPrz    T    G        0      0        2 
  22  chr22_29281835     ZBoe    T    G        0      0        2 
  22  chr22_29281835     ZGre    T    G        0      0        2 
  22  chr22_29281835     ZHar    T    G        0      0        2 
  22  chr22_29281835   Sample    T    G        0      0        2 
  22  chr22_29292902     AAsi    A    C        0      0        2 
  22  chr22_29292902     AKia    A    C      0.5      1        2 
  22  chr22_29292902     AOna    A    C        1      2        2 
  22  chr22_29292902     ASom    A    C        0      0        2 
  22  chr22_29292902     HCab    A    C        0      0        2 
  22  chr22_29292902     HPrz    A    C        0      0        2 
  22  chr22_29292902     ZBoe    A    C        0      0        2 
  22  chr22_29292902     ZGre    A    C        0      0        2 
  22  chr22_29292902     ZHar    A    C        0      0        2 
  22  chr22_29292902   Sample    A    C        0      0        2 
  22  chr22_29315340     AAsi    A    C        0      0        2 
  22  chr22_29315340     AKia    A    C        0      0        2 
  22  chr22_29315340     AOna    A    C        0      0        2 
  22  chr22_29315340     ASom    A    C        0      0        2 
  22  chr22_29315340     HCab    A    C        1      2        2 
  22  chr22_29315340     HPrz    A    C        1      2        2 
  22  chr22_29315340     ZBoe    A    C        0      0        2 
  22  chr22_29315340     ZGre    A    C        0      0        2 
  22  chr22_29315340     ZHar    A    C        0      0        2 
  22  chr22_29315340   Sample    A    C        1      2        2 
  22  chr22_29371611     AAsi    T    A        0      0        2 
  22  chr22_29371611     AKia    T    A        0      0        2 
  22  chr22_29371611     AOna    T    A        0      0        2 
  22  chr22_29371611     ASom    T    A        0      0        2 
  22  chr22_29371611     HCab    T    A        1      2        2 
  22  chr22_29371611     HPrz    T    A        1      2        2 
  22  chr22_29371611     ZBoe    T    A        0      0        2 
  22  chr22_29371611     ZGre    T    A        0      0        2 
  22  chr22_29371611     ZHar    T    A        0      0        2 
  22  chr22_29371611   Sample    T    A        1      2        2 
  22  chr22_29393995     AAsi    T    A        0      0        2 
  22  chr22_29393995     AKia    T    A        0      0        2 
  22  chr22_29393995     AOna    T    A        0      0        2 
  22  chr22_29393995     ASom    T    A        0      0        2 
  22  chr22_29393995     HCab    T    A        0      0        2 
  22  chr22_29393995     HPrz    T    A        0      0        2 
  22  chr22_29393995     ZBoe    T    A      0.5      1        2 
  22  chr22_29393995     ZGre    T    A        0      0        2 
  22  chr22_29393995     ZHar    T    A        0      0        2 
  22  chr22_29393995   Sample    T    A        0      0        2 
  22  chr22_29396604     AAsi    T    G        1      2        2 
  22  chr22_29396604     AKia    T    G        1      2        2 
  22  chr22_29396604     AOna    T    G        1      2        2 
  22  chr22_29396604     ASom    T    G        1      2        2 
  22  chr22_29396604     HCab    T    G        0      0        2 
  22  chr22_29396604     HPrz    T    G        0      0        2 
  22  chr22_29396604     ZBoe    T    G        0      0        2 
  22  chr22_29396604     ZGre    T    G        0      0        2 
  22  chr22_29396604     ZHar    T    G        0      0        2 
  22  chr22_29396604   Sample    T    G        0      0        2 
  22  chr22_29401031     AAsi    A    T        0      0        2 
  22  chr22_29401031     AKia    A    T        0      0        2 
  22  chr22_29401031     AOna    A    T        0      0        2 
  22  chr22_29401031     ASom    A    T        1      2        2 
  22  chr22_29401031     HCab    A    T        0      0        2 
  22  chr22_29401031     HPrz    A    T        0      0        2 
  22  chr22_29401031     ZBoe    A    T        0      0        2 
  22  chr22_29401031     ZGre    A    T        0      0        2 
  22  chr22_29401031     ZHar    A    T        0      0        2 
  22  chr22_29401031   Sample    A    T        0      0        2 
  22  chr22_29406187     AAsi    C    A        0      0        2 
  22  chr22_29406187     AKia    C    A        0      0        2 
  22  chr22_29406187     AOna    C    A        0      0        2 
  22  chr22_29406187     ASom    C    A        0      0        2 
  22  chr22_29406187     HCab    C    A        0      0        2 
  22  chr22_29406187     HPrz    C    A        0      0        2 
  22  chr22_29406187     ZBoe    C    A        0      0        2 
  22  chr22_29406187     ZGre    C    A        0      0        2 
  22  chr22_29406187     ZHar    C    A      0.5      1        2 
  22  chr22_29406187   Sample    C    A        0      0        2 
  22  chr22_29426786     AAsi    A    C      0.5      1        2 
  22  chr22_29426786     AKia    A    C        0      0        2 
  22  chr22_29426786     AOna    A    C        0      0        2 
  22  chr22_29426786     ASom    A    C        1      2        2 
  22  chr22_29426786     HCab    A    C        0      0        2 
  22  chr22_29426786     HPrz    A    C        0      0        2 
  22  chr22_29426786     ZBoe    A    C        0      0        2 
  22  chr22_29426786     ZGre    A    C        0      0        2 
  22  chr22_29426786     ZHar    A    C        0      0        2 
  22  chr22_29426786   Sample    A    C        0      0        2 
  22  chr22_29468559     AAsi    T    G        0      0        2 
  22  chr22_29468559     AKia    T    G        0      0        2 
  22  chr22_29468559     AOna    T    G        0      0        2 
  22  chr22_29468559     ASom    T    G        0      0        2 
  22  chr22_29468559     HCab    T    G        1      2        2 
  22  chr22_29468559     HPrz    T    G        1      2        2 
  22  chr22_29468559     ZBoe    T    G        0      0        2 
  22  chr22_29468559     ZGre    T    G        0      0        2 
  22  chr22_29468559     ZHar    T    G        0      0        2 
  22  chr22_29468559   Sample    T    G        1      2        2 
  22  chr22_29490809     AAsi    G    T        0      0        2 
  22  chr22_29490809     AKia    G    T        0      0        2 
  22  chr22_29490809     AOna    G    T        0      0        2 
  22  chr22_29490809     ASom    G    T        0      0        2 
  22  chr22_29490809     HCab    G    T        0      0        2 
  22  chr22_29490809     HPrz    G    T        0      0        2 
  22  chr22_29490809     ZBoe    G    T        1      2        2 
  22  chr22_29490809     ZGre    G    T        0      0        2 
  22  chr22_29490809     ZHar    G    T        0      0        2 
  22  chr22_29490809   Sample    G    T        0      0        2 
  22  chr22_29513404     AAsi    G    C      0.5      1        2 
  22  chr22_29513404     AKia    G    C        0      0        2 
  22  chr22_29513404     AOna    G    C        0      0        2 
  22  chr22_29513404     ASom    G    C        0      0        2 
  22  chr22_29513404     HCab    G    C        0      0        2 
  22  chr22_29513404     HPrz    G    C        0      0        2 
  22  chr22_29513404     ZBoe    G    C        0      0        2 
  22  chr22_29513404     ZGre    G    C        0      0        2 
  22  chr22_29513404     ZHar    G    C        0      0        2 
  22  chr22_29513404   Sample    G    C        0      0        2 
  22  chr22_29524795     AAsi    C    G        1      2        2 
  22  chr22_29524795     AKia    C    G        0      0        2 
  22  chr22_29524795     AOna    C    G        0      0        2 
  22  chr22_29524795     ASom    C    G        1      2        2 
  22  chr22_29524795     HCab    C    G        0      0        2 
  22  chr22_29524795     HPrz    C    G        0      0        2 
  22  chr22_29524795     ZBoe    C    G        0      0        2 
  22  chr22_29524795     ZGre    C    G        0      0        2 
  22  chr22_29524795     ZHar    C    G        0      0        2 
  22  chr22_29524795   Sample    C    G        0      0        2 
  22  chr22_29534690     AAsi    G    T        0      0        2 
  22  chr22_29534690     AKia    G    T        0      0        2 
  22  chr22_29534690     AOna    G    T        0      0        2 
  22  chr22_29534690     ASom    G    T        0      0        2 
  22  chr22_29534690     HCab    G    T        0      0        2 
  22  chr22_29534690     HPrz    G    T        1      2        2 
  22  chr22_29534690     ZBoe    G    T        0      0        2 
  22  chr22_29534690     ZGre    G    T        0      0        2 
  22  chr22_29534690     ZHar    G    T        0      0        2 
  22  chr22_29534690   Sample    G    T        0      0        2 
  22  chr22_29573862     AAsi    G    T      0.5      1        2 
  22  chr22_29573862     AKia    G    T        0      0        2 
  22  chr22_29573862     AOna    G    T        0      0        2 
  22  chr22_29573862     ASom    G    T        0      0        2 
  22  chr22_29573862     HCab    G    T        0      0        2 
  22  chr22_29573862     HPrz    G    T        0      0        2 
  22  chr22_29573862     ZBoe    G    T        0      0        2 
  22  chr22_29573862     ZGre    G    T        0      0        2 
  22  chr22_29573862     ZHar    G    T        0      0        2 
  22  chr22_29573862   Sample    G    T        0      0        2 
  22  chr22_29574402     AAsi    C    G        0      0        2 
  22  chr22_29574402     AKia    C    G        0      0        2 
  22  chr22_29574402     AOna    C    G        0      0        2 
  22  chr22_29574402     ASom    C    G        0      0        2 
  22  chr22_29574402     HCab    C    G        0      0        2 
  22  chr22_29574402     HPrz    C    G        0      0        2 
  22  chr22_29574402     ZBoe    C    G        0      0        2 
  22  chr22_29574402     ZGre    C    G        1      2        2 
  22  chr22_29574402     ZHar    C    G        0      0        2 
  22  chr22_29574402   Sample    C    G        0      0        2 
  22  chr22_29584542     AAsi    T    G        0      0        2 
  22  chr22_29584542     AKia    T    G        0      0        2 
  22  chr22_29584542     AOna    T    G        0      0        2 
  22  chr22_29584542     ASom    T    G        0      0        2 
  22  chr22_29584542     HCab    T    G        1      2        2 
  22  chr22_29584542     HPrz    T    G        1      2        2 
  22  chr22_29584542     ZBoe    T    G        0      0        2 
  22  chr22_29584542     ZGre    T    G        0      0        2 
  22  chr22_29584542     ZHar    T    G        0      0        2 
  22  chr22_29584542   Sample    T    G        1      2        2 
  22  chr22_29602391     AAsi    C    G        0      0        2 
  22  chr22_29602391     AKia    C    G        0      0        2 
  22  chr22_29602391     AOna    C    G        0      0        2 
  22  chr22_29602391     ASom    C    G        0      0        2 
  22  chr22_29602391     HCab    C    G        1      2        2 
  22  chr22_29602391     HPrz    C    G        1      2        2 
  22  chr22_29602391     ZBoe    C    G        0      0        2 
  22  chr22_29602391     ZGre    C    G        0      0        2 
  22  chr22_29602391     ZHar    C    G        0      0        2 
  22  chr22_29602391   Sample    C    G        1      2        2 
  22  chr22_29610754     AAsi    A    C        0      0        2 
  22  chr22_29610754     AKia    A    C        0      0        2 
  22  chr22_29610754     AOna    A    C        0      0        2 
  22  chr22_29610754     ASom    A    C        0      0        2 
  22  chr22_29610754     HCab    A    C        0      0        2 
  22  chr22_29610754     HPrz    A    C      0.5      1        2 
  22  chr22_29610754     ZBoe    A    C        0      0        2 
  22  chr22_29610754     ZGre    A    C        0      0        2 
  22  chr22_29610754     ZHar    A    C        0      0        2 
  22  chr22_29610754   Sample    A    C        0      0        2 
  22  chr22_29631236     AAsi    T    G        0      0        2 
  22  chr22_29631236     AKia    T    G        0      0        2 
  22  chr22_29631236     AOna    T    G      0.5      1        2 
  22  chr22_29631236     ASom    T    G        0      0        2 
  22  chr22_29631236     HCab    T    G        0      0        2 
  22  chr22_29631236     HPrz    T    G        0      0        2 
  22  chr22_29631236     ZBoe    T    G        0      0        2 
  22  chr22_29631236     ZGre    T    G        0      0        2 
  22  chr22_29631236     ZHar    T    G        0      0        2 
  22  chr22_29631236   Sample    T    G        0      0        2 
  22  chr22_29642619     AAsi    A    T        0      0        2 
  22  chr22_29642619     AKia    A    T        0      0        2 
  22  chr22_29642619     AOna    A    T        0      0        2 
  22  chr22_29642619     ASom    A    T        0      0        2 
  22  chr22_29642619     HCab    A    T        1      2        2 
  22  chr22_29642619     HPrz    A    T        1      2        2 
  22  chr22_29642619     ZBoe    A    T        0      0        2 
  22  chr22_29642619     ZGre    A    T        0      0        2 
  22  chr22_29642619     ZHar    A    T        0      0        2 
  22  chr22_29642619   Sample    A    T        1      2        2 
  22  chr22_29667969     AAsi    C    G        0      0        2 
  22  chr22_29667969     AKia    C    G        0      0        2 
  22  chr22_29667969     AOna    C    G        0      0        2 
  22  chr22_29667969     ASom    C    G        0      0        2 
  22  chr22_29667969     HCab    C    G        0      0        2 
  22  chr22_29667969     HPrz    C    G        0      0        2 
  22  chr22_29667969     ZBoe    C    G      0.5      1        2 
  22  chr22_29667969     ZGre    C    G        0      0        2 
  22  chr22_29667969     ZHar    C    G        0      0        2 
  22  chr22_29667969   Sample    C    G        0      0        2 
  22  chr22_29674234     AAsi    G    C        0      0        2 
  22  chr22_29674234     AKia    G    C        0      0        2 
  22  chr22_29674234     AOna    G    C        0      0        2 
  22  chr22_29674234     ASom    G    C        0      0        2 
  22  chr22_29674234     HCab    G    C        0      0        2 
  22  chr22_29674234     HPrz    G    C        0      0        2 
  22  chr22_29674234     ZBoe    G    C        1      2        2 
  22  chr22_29674234     ZGre    G    C        0      0        2 
  22  chr22_29674234     ZHar    G    C        0      0        2 
  22  chr22_29674234   Sample    G    C        0      0        2 
  22  chr22_29687579     AAsi    T    G        1      2        2 
  22  chr22_29687579     AKia    T    G        0      0        2 
  22  chr22_29687579     AOna    T    G        0      0        2 
  22  chr22_29687579     ASom    T    G        1      2        2 
  22  chr22_29687579     HCab    T    G        0      0        2 
  22  chr22_29687579     HPrz    T    G        0      0        2 
  22  chr22_29687579     ZBoe    T    G        0      0        2 
  22  chr22_29687579     ZGre    T    G        0      0        2 
  22  chr22_29687579     ZHar    T    G        0      0        2 
  22  chr22_29687579   Sample    T    G        0      0        2 
  22  chr22_29694593     AAsi    T    A      0.5      1        2 
  22  chr22_29694593     AKia    T    A        0      0        2 
  22  chr22_29694593     AOna    T    A        0      0        2 
  22  chr22_29694593     ASom    T    A        0      0        2 
  22  chr22_29694593     HCab    T    A        0      0        2 
  22  chr22_29694593     HPrz    T    A        0      0        2 
  22  chr22_29694593     ZBoe    T    A        0      0        2 
  22  chr22_29694593     ZGre    T    A        0      0        2 
  22  chr22_29694593     ZHar    T    A        0      0        2 
  22  chr22_29694593   Sample    T    A        0      0        2 
  22  chr22_29695606     AAsi    T    G        0      0        2 
  22  chr22_29695606     AKia    T    G        0      0        2 
  22  chr22_29695606     AOna    T    G        0      0        2 
  22  chr22_29695606     ASom    T    G        0      0        2 
  22  chr22_29695606     HCab    T    G        0      0        2 
  22  chr22_29695606     HPrz    T    G        0      0        2 
  22  chr22_29695606     ZBoe    T    G        0      0        2 
  22  chr22_29695606     ZGre    T    G        1      2        2 
  22  chr22_29695606     ZHar    T    G        0      0        2 
  22  chr22_29695606   Sample    T    G        0      0        2 
  22  chr22_29708280     AAsi    A    C        0      0        2 
  22  chr22_29708280     AKia    A    C        0      0        2 
  22  chr22_29708280     AOna    A    C        0      0        2 
  22  chr22_29708280     ASom    A    C        0      0        2 
  22  chr22_29708280     HCab    A    C        0      0        2 
  22  chr22_29708280     HPrz    A    C        0      0        2 
  22  chr22_29708280     ZBoe    A    C      0.5      1        2 
  22  chr22_29708280     ZGre    A    C        0      0        2 
  22  chr22_29708280     ZHar    A    C        0      0        2 
  22  chr22_29708280   Sample    A    C        0      0        2 
  22  chr22_29710861     AAsi    C    A        0      0        2 
  22  chr22_29710861     AKia    C    A        0      0        2 
  22  chr22_29710861     AOna    C    A        0      0        2 
  22  chr22_29710861     ASom    C    A        0      0        2 
  22  chr22_29710861     HCab    C    A        1      2        2 
  22  chr22_29710861     HPrz    C    A        1      2        2 
  22  chr22_29710861     ZBoe    C    A        0      0        2 
  22  chr22_29710861     ZGre    C    A        0      0        2 
  22  chr22_29710861     ZHar    C    A        0      0        2 
  22  chr22_29710861   Sample    C    A        1      2        2 
  22  chr22_29717410     AAsi    G    C        0      0        2 
  22  chr22_29717410     AKia    G    C        0      0        2 
  22  chr22_29717410     AOna    G    C      0.5      1        2 
  22  chr22_29717410     ASom    G    C        0      0        2 
  22  chr22_29717410     HCab    G    C        0      0        2 
  22  chr22_29717410     HPrz    G    C        0      0        2 
  22  chr22_29717410     ZBoe    G    C        0      0        2 
  22  chr22_29717410     ZGre    G    C        0      0        2 
  22  chr22_29717410     ZHar    G    C        0      0        2 
  22  chr22_29717410   Sample    G    C        0      0        2 
  22  chr22_29717470     AAsi    A    C        0      0        2 
  22  chr22_29717470     AKia    A    C        0      0        2 
  22  chr22_29717470     AOna    A    C        0      0        2 
  22  chr22_29717470     ASom    A    C        0      0        2 
  22  chr22_29717470     HCab    A    C        0      0        2 
  22  chr22_29717470     HPrz    A    C        0      0        2 
  22  chr22_29717470     ZBoe    A    C        0      0        2 
  22  chr22_29717470     ZGre    A    C        0      0        2 
  22  chr22_29717470     ZHar    A    C        1      2        2 
  22  chr22_29717470   Sample    A    C        0      0        2 
  22  chr22_29722890     AAsi    G    T        0      0        2 
  22  chr22_29722890     AKia    G    T        0      0        2 
  22  chr22_29722890     AOna    G    T        0      0        2 
  22  chr22_29722890     ASom    G    T        0      0        2 
  22  chr22_29722890     HCab    G    T        0      0        2 
  22  chr22_29722890     HPrz    G    T        0      0        2 
  22  chr22_29722890     ZBoe    G    T        1      2        2 
  22  chr22_29722890     ZGre    G    T        0      0        2 
  22  chr22_29722890     ZHar    G    T        0      0        2 
  22  chr22_29722890   Sample    G    T        0      0        2 
  22  chr22_29743088     AAsi    A    C        0      0        2 
  22  chr22_29743088     AKia    A    C        1      2        2 
  22  chr22_29743088     AOna    A    C      0.5      1        2 
  22  chr22_29743088     ASom    A    C        0      0        2 
  22  chr22_29743088     HCab    A    C        0      0        2 
  22  chr22_29743088     HPrz    A    C        0      0        2 
  22  chr22_29743088     ZBoe    A    C        0      0        2 
  22  chr22_29743088     ZGre    A    C        0      0        2 
  22  chr22_29743088     ZHar    A    C        0      0        2 
  22  chr22_29743088   Sample    A    C        0      0        2 
  22  chr22_29762142     AAsi    A    T        0      0        2 
  22  chr22_29762142     AKia    A    T        0      0        2 
  22  chr22_29762142     AOna    A    T        0      0        2 
  22  chr22_29762142     ASom    A    T        0      0        2 
  22  chr22_29762142     HCab    A    T        1      2        2 
  22  chr22_29762142     HPrz    A    T        1      2        2 
  22  chr22_29762142     ZBoe    A    T        0      0        2 
  22  chr22_29762142     ZGre    A    T        0      0        2 
  22  chr22_29762142     ZHar    A    T        0      0        2 
  22  chr22_29762142   Sample    A    T        1      2        2 
  22  chr22_29777216     AAsi    C    G        0      0        2 
  22  chr22_29777216     AKia    C    G        0      0        2 
  22  chr22_29777216     AOna    C    G      0.5      1        2 
  22  chr22_29777216     ASom    C    G        0      0        2 
  22  chr22_29777216     HCab    C    G        0      0        2 
  22  chr22_29777216     HPrz    C    G        0      0        2 
  22  chr22_29777216     ZBoe    C    G        0      0        2 
  22  chr22_29777216     ZGre    C    G        0      0        2 
  22  chr22_29777216     ZHar    C    G        0      0        2 
  22  chr22_29777216   Sample    C    G        0      0        2 
  22  chr22_29791476     AAsi    C    A        0      0        2 
  22  chr22_29791476     AKia    C    A        0      0        2 
  22  chr22_29791476     AOna    C    A        0      0        2 
  22  chr22_29791476     ASom    C    A        0      0        2 
  22  chr22_29791476     HCab    C    A        0      0        2 
  22  chr22_29791476     HPrz    C    A        0      0        2 
  22  chr22_29791476     ZBoe    C    A        1      2        2 
  22  chr22_29791476     ZGre    C    A        0      0        2 
  22  chr22_29791476     ZHar    C    A        0      0        2 
  22  chr22_29791476   Sample    C    A        0      0        2 
  22  chr22_29807406     AAsi    G    T        1      2        2 
  22  chr22_29807406     AKia    G    T        0      0        2 
  22  chr22_29807406     AOna    G    T        0      0        2 
  22  chr22_29807406     ASom    G    T        1      2        2 
  22  chr22_29807406     HCab    G    T        0      0        2 
  22  chr22_29807406     HPrz    G    T        0      0        2 
  22  chr22_29807406     ZBoe    G    T        0      0        2 
  22  chr22_29807406     ZGre    G    T        0      0        2 
  22  chr22_29807406     ZHar    G    T        0      0        2 
  22  chr22_29807406   Sample    G    T        0      0        2 
  22  chr22_29832391     AAsi    C    G        0      0        2 
  22  chr22_29832391     AKia    C    G        0      0        2 
  22  chr22_29832391     AOna    C    G        0      0        2 
  22  chr22_29832391     ASom    C    G        0      0        2 
  22  chr22_29832391     HCab    C    G        1      2        2 
  22  chr22_29832391     HPrz    C    G        1      2        2 
  22  chr22_29832391     ZBoe    C    G        0      0        2 
  22  chr22_29832391     ZGre    C    G        0      0        2 
  22  chr22_29832391     ZHar    C    G        0      0        2 
  22  chr22_29832391   Sample    C    G        1      2        2 
  22  chr22_29833300     AAsi    A    C        0      0        2 
  22  chr22_29833300     AKia    A    C        0      0        2 
  22  chr22_29833300     AOna    A    C        0      0        2 
  22  chr22_29833300     ASom    A    C        0      0        2 
  22  chr22_29833300     HCab    A    C        0      0        2 
  22  chr22_29833300     HPrz    A    C        0      0        2 
  22  chr22_29833300     ZBoe    A    C        0      0        2 
  22  chr22_29833300     ZGre    A    C        0      0        2 
  22  chr22_29833300     ZHar    A    C      0.5      1        2 
  22  chr22_29833300   Sample    A    C        0      0        2 
  22  chr22_29862663     AAsi    G    T        0      0        2 
  22  chr22_29862663     AKia    G    T        0      0        2 
  22  chr22_29862663     AOna    G    T        0      0        2 
  22  chr22_29862663     ASom    G    T        0      0        2 
  22  chr22_29862663     HCab    G    T        0      0        2 
  22  chr22_29862663     HPrz    G    T        0      0        2 
  22  chr22_29862663     ZBoe    G    T      0.5      1        2 
  22  chr22_29862663     ZGre    G    T        0      0        2 
  22  chr22_29862663     ZHar    G    T        0      0        2 
  22  chr22_29862663   Sample    G    T        0      0        2 
  22  chr22_29866350     AAsi    T    G        0      0        2 
  22  chr22_29866350     AKia    T    G        1      2        2 
  22  chr22_29866350     AOna    T    G        0      0        2 
  22  chr22_29866350     ASom    T    G        0      0        2 
  22  chr22_29866350     HCab    T    G        0      0        2 
  22  chr22_29866350     HPrz    T    G        0      0        2 
  22  chr22_29866350     ZBoe    T    G        0      0        2 
  22  chr22_29866350     ZGre    T    G        0      0        2 
  22  chr22_29866350     ZHar    T    G        0      0        2 
  22  chr22_29866350   Sample    T    G        0      0        2 
  22  chr22_29868215     AAsi    G    T        0      0        2 
  22  chr22_29868215     AKia    G    T        0      0        2 
  22  chr22_29868215     AOna    G    T        0      0        2 
  22  chr22_29868215     ASom    G    T        0      0        2 
  22  chr22_29868215     HCab    G    T        1      2        2 
  22  chr22_29868215     HPrz    G    T        1      2        2 
  22  chr22_29868215     ZBoe    G    T        0      0        2 
  22  chr22_29868215     ZGre    G    T        0      0        2 
  22  chr22_29868215     ZHar    G    T        0      0        2 
  22  chr22_29868215   Sample    G    T        1      2        2 
  22  chr22_29888434     AAsi    G    C        0      0        2 
  22  chr22_29888434     AKia    G    C        0      0        2 
  22  chr22_29888434     AOna    G    C        0      0        2 
  22  chr22_29888434     ASom    G    C        0      0        2 
  22  chr22_29888434     HCab    G    C        1      2        2 
  22  chr22_29888434     HPrz    G    C        1      2        2 
  22  chr22_29888434     ZBoe    G    C        0      0        2 
  22  chr22_29888434     ZGre    G    C        0      0        2 
  22  chr22_29888434     ZHar    G    C        0      0        2 
  22  chr22_29888434   Sample    G    C        1      2        2 
  22  chr22_29934061     AAsi    C    G        0      0        2 
  22  chr22_29934061     AKia    C    G        0      0        2 
  22  chr22_29934061     AOna    C    G        0      0        2 
  22  chr22_29934061     ASom    C    G        0      0        2 
  22  chr22_29934061     HCab    C    G        0      0        2 
  22  chr22_29934061     HPrz    C    G        0      0        2 
  22  chr22_29934061     ZBoe    C    G        1      2        2 
  22  chr22_29934061     ZGre    C    G        0      0        2 
  22  chr22_29934061     ZHar    C    G        0      0        2 
  22  chr22_29934061   Sample    C    G        0      0        2 
  22  chr22_29975364     AAsi    T    A        0      0        2 
  22  chr22_29975364     AKia    T    A        1      2        2 
  22  chr22_29975364     AOna    T    A      0.5      1        2 
  22  chr22_29975364     ASom    T    A        0      0        2 
  22  chr22_29975364     HCab    T    A        0      0        2 
  22  chr22_29975364     HPrz    T    A        0      0        2 
  22  chr22_29975364     ZBoe    T    A        0      0        2 
  22  chr22_29975364     ZGre    T    A        0      0        2 
  22  chr22_29975364     ZHar    T    A        0      0        2 
  22  chr22_29975364   Sample    T    A        0      0        2 
  22  chr22_29980725     AAsi    G    T        0      0        2 
  22  chr22_29980725     AKia    G    T        0      0        2 
  22  chr22_29980725     AOna    G    T        0      0        2 
  22  chr22_29980725     ASom    G    T        0      0        2 
  22  chr22_29980725     HCab    G    T        0      0        2 
  22  chr22_29980725     HPrz    G    T        0      0        2 
  22  chr22_29980725     ZBoe    G    T        1      2        2 
  22  chr22_29980725     ZGre    G    T        0      0        2 
  22  chr22_29980725     ZHar    G    T        0      0        2 
  22  chr22_29980725   Sample    G    T        0      0        2 
  22  chr22_29983210     AAsi    A    T        0      0        2 
  22  chr22_29983210     AKia    A    T        0      0        2 
  22  chr22_29983210     AOna    A    T        0      0        2 
  22  chr22_29983210     ASom    A    T        0      0        2 
  22  chr22_29983210     HCab    A    T        0      0        2 
  22  chr22_29983210     HPrz    A    T        0      0        2 
  22  chr22_29983210     ZBoe    A    T        1      2        2 
  22  chr22_29983210     ZGre    A    T        1      2        2 
  22  chr22_29983210     ZHar    A    T        0      0        2 
  22  chr22_29983210   Sample    A    T        0      0        2 
  22  chr22_29995788     AAsi    A    C        0      0        2 
  22  chr22_29995788     AKia    A    C        0      0        2 
  22  chr22_29995788     AOna    A    C        0      0        2 
  22  chr22_29995788     ASom    A    C        0      0        2 
  22  chr22_29995788     HCab    A    C        0      0        2 
  22  chr22_29995788     HPrz    A    C        0      0        2 
  22  chr22_29995788     ZBoe    A    C        0      0        2 
  22  chr22_29995788     ZGre    A    C        0      0        2 
  22  chr22_29995788     ZHar    A    C      0.5      1        2 
  22  chr22_29995788   Sample    A    C        0      0        2 
  22  chr22_30020263     AAsi    G    T        0      0        2 
  22  chr22_30020263     AKia    G    T        0      0        2 
  22  chr22_30020263     AOna    G    T        0      0        2 
  22  chr22_30020263     ASom    G    T        0      0        2 
  22  chr22_30020263     HCab    G    T        0      0        2 
  22  chr22_30020263     HPrz    G    T        0      0        2 
  22  chr22_30020263     ZBoe    G    T        0      0        2 
  22  chr22_30020263     ZGre    G    T        0      0        2 
  22  chr22_30020263     ZHar    G    T      0.5      1        2 
  22  chr22_30020263   Sample    G    T        0      0        2 
  22  chr22_30023249     AAsi    A    C        0      0        2 
  22  chr22_30023249     AKia    A    C        0      0        2 
  22  chr22_30023249     AOna    A    C        0      0        2 
  22  chr22_30023249     ASom    A    C        0      0        2 
  22  chr22_30023249     HCab    A    C        1      2        2 
  22  chr22_30023249     HPrz    A    C        1      2        2 
  22  chr22_30023249     ZBoe    A    C        0      0        2 
  22  chr22_30023249     ZGre    A    C        0      0        2 
  22  chr22_30023249     ZHar    A    C        0      0        2 
  22  chr22_30023249   Sample    A    C        1      2        2 
  22  chr22_30048592     AAsi    C    G        0      0        2 
  22  chr22_30048592     AKia    C    G        0      0        2 
  22  chr22_30048592     AOna    C    G        0      0        2 
  22  chr22_30048592     ASom    C    G        0      0        2 
  22  chr22_30048592     HCab    C    G        1      2        2 
  22  chr22_30048592     HPrz    C    G        1      2        2 
  22  chr22_30048592     ZBoe    C    G        0      0        2 
  22  chr22_30048592     ZGre    C    G        0      0        2 
  22  chr22_30048592     ZHar    C    G        0      0        2 
  22  chr22_30048592   Sample    C    G        1      2        2 
  22  chr22_30080656     AAsi    G    C        0      0        2 
  22  chr22_30080656     AKia    G    C        0      0        2 
  22  chr22_30080656     AOna    G    C        0      0        2 
  22  chr22_30080656     ASom    G    C        0      0        2 
  22  chr22_30080656     HCab    G    C      0.5      1        2 
  22  chr22_30080656     HPrz    G    C        0      0        2 
  22  chr22_30080656     ZBoe    G    C        0      0        2 
  22  chr22_30080656     ZGre    G    C        0      0        2 
  22  chr22_30080656     ZHar    G    C        0      0        2 
  22  chr22_30080656   Sample    G    C        0      0        2 
  22  chr22_30083978     AAsi    C    A        0      0        2 
  22  chr22_30083978     AKia    C    A        0      0        2 
  22  chr22_30083978     AOna    C    A        0      0        2 
  22  chr22_30083978     ASom    C    A        0      0        2 
  22  chr22_30083978     HCab    C    A        0      0        2 
  22  chr22_30083978     HPrz    C    A        0      0        2 
  22  chr22_30083978     ZBoe    C    A      0.5      1        2 
  22  chr22_30083978     ZGre    C    A        0      0        2 
  22  chr22_30083978     ZHar    C    A        0      0        2 
  22  chr22_30083978   Sample    C    A        0      0        2 
  22  chr22_30085787     AAsi    A    C        0      0        2 
  22  chr22_30085787     AKia    A    C        0      0        2 
  22  chr22_30085787     AOna    A    C        0      0        2 
  22  chr22_30085787     ASom    A    C        0      0        2 
  22  chr22_30085787     HCab    A    C        0      0        2 
  22  chr22_30085787     HPrz    A    C        0      0        2 
  22  chr22_30085787     ZBoe    A    C      0.5      1        2 
  22  chr22_30085787     ZGre    A    C        0      0        2 
  22  chr22_30085787     ZHar    A    C        0      0        2 
  22  chr22_30085787   Sample    A    C        0      0        2 
  22  chr22_30096233     AAsi    G    T      0.5      1        2 
  22  chr22_30096233     AKia    G    T        0      0        2 
  22  chr22_30096233     AOna    G    T        0      0        2 
  22  chr22_30096233     ASom    G    T        0      0        2 
  22  chr22_30096233     HCab    G    T        0      0        2 
  22  chr22_30096233     HPrz    G    T        0      0        2 
  22  chr22_30096233     ZBoe    G    T        0      0        2 
  22  chr22_30096233     ZGre    G    T        0      0        2 
  22  chr22_30096233     ZHar    G    T        0      0        2 
  22  chr22_30096233   Sample    G    T        0      0        2 
  22  chr22_30111785     AAsi    A    C        0      0        2 
  22  chr22_30111785     AKia    A    C        1      2        2 
  22  chr22_30111785     AOna    A    C        0      0        2 
  22  chr22_30111785     ASom    A    C        0      0        2 
  22  chr22_30111785     HCab    A    C        0      0        2 
  22  chr22_30111785     HPrz    A    C        0      0        2 
  22  chr22_30111785     ZBoe    A    C        0      0        2 
  22  chr22_30111785     ZGre    A    C        0      0        2 
  22  chr22_30111785     ZHar    A    C        0      0        2 
  22  chr22_30111785   Sample    A    C        0      0        2 
  22  chr22_30143919     AAsi    A    C        0      0        2 
  22  chr22_30143919     AKia    A    C        0      0        2 
  22  chr22_30143919     AOna    A    C        0      0        2 
  22  chr22_30143919     ASom    A    C        0      0        2 
  22  chr22_30143919     HCab    A    C        0      0        2 
  22  chr22_30143919     HPrz    A    C        0      0        2 
  22  chr22_30143919     ZBoe    A    C      0.5      1        2 
  22  chr22_30143919     ZGre    A    C        0      0        2 
  22  chr22_30143919     ZHar    A    C        0      0        2 
  22  chr22_30143919   Sample    A    C        0      0        2 
  22  chr22_30175195     AAsi    C    A        0      0        2 
  22  chr22_30175195     AKia    C    A        0      0        2 
  22  chr22_30175195     AOna    C    A        0      0        2 
  22  chr22_30175195     ASom    C    A        1      2        2 
  22  chr22_30175195     HCab    C    A        0      0        2 
  22  chr22_30175195     HPrz    C    A        0      0        2 
  22  chr22_30175195     ZBoe    C    A        0      0        2 
  22  chr22_30175195     ZGre    C    A        0      0        2 
  22  chr22_30175195     ZHar    C    A        0      0        2 
  22  chr22_30175195   Sample    C    A        0      0        2 
  22  chr22_30191741     AAsi    C    G        0      0        2 
  22  chr22_30191741     AKia    C    G        0      0        2 
  22  chr22_30191741     AOna    C    G        0      0        2 
  22  chr22_30191741     ASom    C    G        0      0        2 
  22  chr22_30191741     HCab    C    G        1      2        2 
  22  chr22_30191741     HPrz    C    G        1      2        2 
  22  chr22_30191741     ZBoe    C    G        0      0        2 
  22  chr22_30191741     ZGre    C    G        0      0        2 
  22  chr22_30191741     ZHar    C    G        0      0        2 
  22  chr22_30191741   Sample    C    G        1      2        2 
  22  chr22_30202653     AAsi    A    T        0      0        2 
  22  chr22_30202653     AKia    A    T        0      0        2 
  22  chr22_30202653     AOna    A    T        0      0        2 
  22  chr22_30202653     ASom    A    T        0      0        2 
  22  chr22_30202653     HCab    A    T        0      0        2 
  22  chr22_30202653     HPrz    A    T      0.5      1        2 
  22  chr22_30202653     ZBoe    A    T        0      0        2 
  22  chr22_30202653     ZGre    A    T        0      0        2 
  22  chr22_30202653     ZHar    A    T        0      0        2 
  22  chr22_30202653   Sample    A    T        0      0        2 
  22  chr22_30209678     AAsi    G    T        0      0        2 
  22  chr22_30209678     AKia    G    T        0      0        2 
  22  chr22_30209678     AOna    G    T        0      0        2 
  22  chr22_30209678     ASom    G    T        0      0        2 
  22  chr22_30209678     HCab    G    T        1      2        2 
  22  chr22_30209678     HPrz    G    T        1      2        2 
  22  chr22_30209678     ZBoe    G    T        0      0        2 
  22  chr22_30209678     ZGre    G    T        0      0        2 
  22  chr22_30209678     ZHar    G    T        0      0        2 
  22  chr22_30209678   Sample    G    T        1      2        2 
  22  chr22_30221720     AAsi    T    G        0      0        2 
  22  chr22_30221720     AKia    T    G      0.5      1        2 
  22  chr22_30221720     AOna    T    G        0      0        2 
  22  chr22_30221720     ASom    T    G        0      0        2 
  22  chr22_30221720     HCab    T    G        0      0        2 
  22  chr22_30221720     HPrz    T    G        0      0        2 
  22  chr22_30221720     ZBoe    T    G        0      0        2 
  22  chr22_30221720     ZGre    T    G        0      0        2 
  22  chr22_30221720     ZHar    T    G        0      0        2 
  22  chr22_30221720   Sample    T    G        0      0        2 
  22  chr22_30235447     AAsi    G    C        0      0        2 
  22  chr22_30235447     AKia    G    C        0      0        2 
  22  chr22_30235447     AOna    G    C        0      0        2 
  22  chr22_30235447     ASom    G    C        0      0        2 
  22  chr22_30235447     HCab    G    C        0      0        2 
  22  chr22_30235447     HPrz    G    C        0      0        2 
  22  chr22_30235447     ZBoe    G    C      0.5      1        2 
  22  chr22_30235447     ZGre    G    C        0      0        2 
  22  chr22_30235447     ZHar    G    C        0      0        2 
  22  chr22_30235447   Sample    G    C        0      0        2 
  22  chr22_30238766     AAsi    C    A        0      0        2 
  22  chr22_30238766     AKia    C    A        0      0        2 
  22  chr22_30238766     AOna    C    A        0      0        2 
  22  chr22_30238766     ASom    C    A        0      0        2 
  22  chr22_30238766     HCab    C    A        0      0        2 
  22  chr22_30238766     HPrz    C    A        0      0        2 
  22  chr22_30238766     ZBoe    C    A        0      0        2 
  22  chr22_30238766     ZGre    C    A        0      0        2 
  22  chr22_30238766     ZHar    C    A        1      2        2 
  22  chr22_30238766   Sample    C    A        0      0        2 
  22  chr22_30244416     AAsi    A    T        0      0        2 
  22  chr22_30244416     AKia    A    T        0      0        2 
  22  chr22_30244416     AOna    A    T        0      0        2 
  22  chr22_30244416     ASom    A    T        0      0        2 
  22  chr22_30244416     HCab    A    T        1      2        2 
  22  chr22_30244416     HPrz    A    T        1      2        2 
  22  chr22_30244416     ZBoe    A    T        0      0        2 
  22  chr22_30244416     ZGre    A    T        0      0        2 
  22  chr22_30244416     ZHar    A    T        0      0        2 
  22  chr22_30244416   Sample    A    T        1      2        2 
  22  chr22_30247879     AAsi    A    T        0      0        2 
  22  chr22_30247879     AKia    A    T        0      0        2 
  22  chr22_30247879     AOna    A    T        0      0        2 
  22  chr22_30247879     ASom    A    T        0      0        2 
  22  chr22_30247879     HCab    A    T        0      0        2 
  22  chr22_30247879     HPrz    A    T        0      0        2 
  22  chr22_30247879     ZBoe    A    T        0      0        2 
  22  chr22_30247879     ZGre    A    T        1      2        2 
  22  chr22_30247879     ZHar    A    T        0      0        2 
  22  chr22_30247879   Sample    A    T        0      0        2 
  22  chr22_30284542     AAsi    T    G        0      0        2 
  22  chr22_30284542     AKia    T    G        0      0        2 
  22  chr22_30284542     AOna    T    G        0      0        2 
  22  chr22_30284542     ASom    T    G        0      0        2 
  22  chr22_30284542     HCab    T    G        0      0        2 
  22  chr22_30284542     HPrz    T    G        0      0        2 
  22  chr22_30284542     ZBoe    T    G        0      0        2 
  22  chr22_30284542     ZGre    T    G      0.5      1        2 
  22  chr22_30284542     ZHar    T    G        0      0        2 
  22  chr22_30284542   Sample    T    G        0      0        2 
  22  chr22_30296590     AAsi    T    G        0      0        2 
  22  chr22_30296590     AKia    T    G        0      0        2 
  22  chr22_30296590     AOna    T    G        0      0        2 
  22  chr22_30296590     ASom    T    G        0      0        2 
  22  chr22_30296590     HCab    T    G        1      2        2 
  22  chr22_30296590     HPrz    T    G        1      2        2 
  22  chr22_30296590     ZBoe    T    G        0      0        2 
  22  chr22_30296590     ZGre    T    G        0      0        2 
  22  chr22_30296590     ZHar    T    G        0      0        2 
  22  chr22_30296590   Sample    T    G        1      2        2 
  22  chr22_30319208     AAsi    T    A        0      0        2 
  22  chr22_30319208     AKia    T    A        0      0        2 
  22  chr22_30319208     AOna    T    A        0      0        2 
  22  chr22_30319208     ASom    T    A        0      0        2 
  22  chr22_30319208     HCab    T    A        0      0        2 
  22  chr22_30319208     HPrz    T    A      0.5      1        2 
  22  chr22_30319208     ZBoe    T    A        0      0        2 
  22  chr22_30319208     ZGre    T    A        0      0        2 
  22  chr22_30319208     ZHar    T    A        0      0        2 
  22  chr22_30319208   Sample    T    A        0      0        2 
  22  chr22_30320869     AAsi    G    T        0      0        2 
  22  chr22_30320869     AKia    G    T      0.5      1        2 
  22  chr22_30320869     AOna    G    T        0      0        2 
  22  chr22_30320869     ASom    G    T        0      0        2 
  22  chr22_30320869     HCab    G    T        0      0        2 
  22  chr22_30320869     HPrz    G    T        0      0        2 
  22  chr22_30320869     ZBoe    G    T        0      0        2 
  22  chr22_30320869     ZGre    G    T        0      0        2 
  22  chr22_30320869     ZHar    G    T        0      0        2 
  22  chr22_30320869   Sample    G    T        0      0        2 
  22  chr22_30341810     AAsi    C    G        0      0        2 
  22  chr22_30341810     AKia    C    G        0      0        2 
  22  chr22_30341810     AOna    C    G        0      0        2 
  22  chr22_30341810     ASom    C    G        0      0        2 
  22  chr22_30341810     HCab    C    G        0      0        2 
  22  chr22_30341810     HPrz    C    G        0      0        2 
  22  chr22_30341810     ZBoe    C    G        0      0        2 
  22  chr22_30341810     ZGre    C    G        0      0        2 
  22  chr22_30341810     ZHar    C    G        1      2        2 
  22  chr22_30341810   Sample    C    G        0      0        2 
  22  chr22_30360537     AAsi    T    A        1      2        2 
  22  chr22_30360537     AKia    T    A        1      2        2 
  22  chr22_30360537     AOna    T    A        1      2        2 
  22  chr22_30360537     ASom    T    A        1      2        2 
  22  chr22_30360537     HCab    T    A        0      0        2 
  22  chr22_30360537     HPrz    T    A        0      0        2 
  22  chr22_30360537     ZBoe    T    A        0      0        2 
  22  chr22_30360537     ZGre    T    A        0      0        2 
  22  chr22_30360537     ZHar    T    A        0      0        2 
  22  chr22_30360537   Sample    T    A        0      0        2 
  22  chr22_30382469     AAsi    G    C        0      0        2 
  22  chr22_30382469     AKia    G    C        0      0        2 
  22  chr22_30382469     AOna    G    C        0      0        2 
  22  chr22_30382469     ASom    G    C        0      0        2 
  22  chr22_30382469     HCab    G    C        1      2        2 
  22  chr22_30382469     HPrz    G    C        0      0        2 
  22  chr22_30382469     ZBoe    G    C        0      0        2 
  22  chr22_30382469     ZGre    G    C        0      0        2 
  22  chr22_30382469     ZHar    G    C        0      0        2 
  22  chr22_30382469   Sample    G    C        0      0        2 
  22  chr22_30392619     AAsi    C    G        0      0        2 
  22  chr22_30392619     AKia    C    G        0      0        2 
  22  chr22_30392619     AOna    C    G        0      0        2 
  22  chr22_30392619     ASom    C    G        0      0        2 
  22  chr22_30392619     HCab    C    G        1      2        2 
  22  chr22_30392619     HPrz    C    G        1      2        2 
  22  chr22_30392619     ZBoe    C    G        0      0        2 
  22  chr22_30392619     ZGre    C    G        0      0        2 
  22  chr22_30392619     ZHar    C    G        0      0        2 
  22  chr22_30392619   Sample    C    G        1      2        2 
  22  chr22_30397405     AAsi    C    G        0      0        2 
  22  chr22_30397405     AKia    C    G        0      0        2 
  22  chr22_30397405     AOna    C    G        0      0        2 
  22  chr22_30397405     ASom    C    G        0      0        2 
  22  chr22_30397405     HCab    C    G      0.5      1        2 
  22  chr22_30397405     HPrz    C    G        0      0        2 
  22  chr22_30397405     ZBoe    C    G        0      0        2 
  22  chr22_30397405     ZGre    C    G        0      0        2 
  22  chr22_30397405     ZHar    C    G        0      0        2 
  22  chr22_30397405   Sample    C    G        0      0        2 
  22  chr22_30406453     AAsi    C    G        0      0        2 
  22  chr22_30406453     AKia    C    G      0.5      1        2 
  22  chr22_30406453     AOna    C    G      0.5      1        2 
  22  chr22_30406453     ASom    C    G        0      0        2 
  22  chr22_30406453     HCab    C    G        0      0        2 
  22  chr22_30406453     HPrz    C    G        0      0        2 
  22  chr22_30406453     ZBoe    C    G        0      0        2 
  22  chr22_30406453     ZGre    C    G        0      0        2 
  22  chr22_30406453     ZHar    C    G        0      0        2 
  22  chr22_30406453   Sample    C    G        0      0        2 
  22  chr22_30407644     AAsi    G    C        1      2        2 
  22  chr22_30407644     AKia    G    C        0      0        2 
  22  chr22_30407644     AOna    G    C        0      0        2 
  22  chr22_30407644     ASom    G    C        1      2        2 
  22  chr22_30407644     HCab    G    C        0      0        2 
  22  chr22_30407644     HPrz    G    C        0      0        2 
  22  chr22_30407644     ZBoe    G    C        0      0        2 
  22  chr22_30407644     ZGre    G    C        0      0        2 
  22  chr22_30407644     ZHar    G    C        0      0        2 
  22  chr22_30407644   Sample    G    C        0      0        2 
  22  chr22_30410755     AAsi    A    C      0.5      1        2 
  22  chr22_30410755     AKia    A    C        0      0        2 
  22  chr22_30410755     AOna    A    C        0      0        2 
  22  chr22_30410755     ASom    A    C        0      0        2 
  22  chr22_30410755     HCab    A    C        0      0        2 
  22  chr22_30410755     HPrz    A    C        0      0        2 
  22  chr22_30410755     ZBoe    A    C        0      0        2 
  22  chr22_30410755     ZGre    A    C        0      0        2 
  22  chr22_30410755     ZHar    A    C        0      0        2 
  22  chr22_30410755   Sample    A    C        0      0        2 
  22  chr22_30411814     AAsi    C    A        0      0        2 
  22  chr22_30411814     AKia    C    A        0      0        2 
  22  chr22_30411814     AOna    C    A        0      0        2 
  22  chr22_30411814     ASom    C    A        0      0        2 
  22  chr22_30411814     HCab    C    A        1      2        2 
  22  chr22_30411814     HPrz    C    A        1      2        2 
  22  chr22_30411814     ZBoe    C    A        0      0        2 
  22  chr22_30411814     ZGre    C    A        0      0        2 
  22  chr22_30411814     ZHar    C    A        0      0        2 
  22  chr22_30411814   Sample    C    A        1      2        2 
  22  chr22_30413329     AAsi    C    A        0      0        2 
  22  chr22_30413329     AKia    C    A        0      0        2 
  22  chr22_30413329     AOna    C    A        0      0        2 
  22  chr22_30413329     ASom    C    A        0      0        2 
  22  chr22_30413329     HCab    C    A        1      2        2 
  22  chr22_30413329     HPrz    C    A        1      2        2 
  22  chr22_30413329     ZBoe    C    A        0      0        2 
  22  chr22_30413329     ZGre    C    A        0      0        2 
  22  chr22_30413329     ZHar    C    A        0      0        2 
  22  chr22_30413329   Sample    C    A        1      2        2 
  22  chr22_30421021     AAsi    G    C        0      0        2 
  22  chr22_30421021     AKia    G    C        0      0        2 
  22  chr22_30421021     AOna    G    C      0.5      1        2 
  22  chr22_30421021     ASom    G    C        0      0        2 
  22  chr22_30421021     HCab    G    C        0      0        2 
  22  chr22_30421021     HPrz    G    C        0      0        2 
  22  chr22_30421021     ZBoe    G    C        0      0        2 
  22  chr22_30421021     ZGre    G    C        0      0        2 
  22  chr22_30421021     ZHar    G    C        0      0        2 
  22  chr22_30421021   Sample    G    C        0      0        2 
  22  chr22_30422209     AAsi    G    C        1      2        2 
  22  chr22_30422209     AKia    G    C        0      0        2 
  22  chr22_30422209     AOna    G    C        0      0        2 
  22  chr22_30422209     ASom    G    C        1      2        2 
  22  chr22_30422209     HCab    G    C        0      0        2 
  22  chr22_30422209     HPrz    G    C        0      0        2 
  22  chr22_30422209     ZBoe    G    C        0      0        2 
  22  chr22_30422209     ZGre    G    C        0      0        2 
  22  chr22_30422209     ZHar    G    C        0      0        2 
  22  chr22_30422209   Sample    G    C        0      0        2 
  22  chr22_30441534     AAsi    C    G        1      2        2 
  22  chr22_30441534     AKia    C    G        0      0        2 
  22  chr22_30441534     AOna    C    G        0      0        2 
  22  chr22_30441534     ASom    C    G        1      2        2 
  22  chr22_30441534     HCab    C    G        0      0        2 
  22  chr22_30441534     HPrz    C    G        0      0        2 
  22  chr22_30441534     ZBoe    C    G        0      0        2 
  22  chr22_30441534     ZGre    C    G        0      0        2 
  22  chr22_30441534     ZHar    C    G        0      0        2 
  22  chr22_30441534   Sample    C    G        0      0        2 
  22  chr22_30451668     AAsi    C    A        0      0        2 
  22  chr22_30451668     AKia    C    A        0      0        2 
  22  chr22_30451668     AOna    C    A        0      0        2 
  22  chr22_30451668     ASom    C    A        0      0        2 
  22  chr22_30451668     HCab    C    A        0      0        2 
  22  chr22_30451668     HPrz    C    A        0      0        2 
  22  chr22_30451668     ZBoe    C    A      0.5      1        2 
  22  chr22_30451668     ZGre    C    A        0      0        2 
  22  chr22_30451668     ZHar    C    A        0      0        2 
  22  chr22_30451668   Sample    C    A        0      0        2 
  22  chr22_30454846     AAsi    G    T        0      0        2 
  22  chr22_30454846     AKia    G    T        0      0        2 
  22  chr22_30454846     AOna    G    T      0.5      1        2 
  22  chr22_30454846     ASom    G    T        0      0        2 
  22  chr22_30454846     HCab    G    T        0      0        2 
  22  chr22_30454846     HPrz    G    T        0      0        2 
  22  chr22_30454846     ZBoe    G    T        0      0        2 
  22  chr22_30454846     ZGre    G    T        0      0        2 
  22  chr22_30454846     ZHar    G    T        0      0        2 
  22  chr22_30454846   Sample    G    T        0      0        2 
  22  chr22_30463316     AAsi    G    C        0      0        2 
  22  chr22_30463316     AKia    G    C        0      0        2 
  22  chr22_30463316     AOna    G    C        0      0        2 
  22  chr22_30463316     ASom    G    C        0      0        2 
  22  chr22_30463316     HCab    G    C        0      0        2 
  22  chr22_30463316     HPrz    G    C      0.5      1        2 
  22  chr22_30463316     ZBoe    G    C        0      0        2 
  22  chr22_30463316     ZGre    G    C        0      0        2 
  22  chr22_30463316     ZHar    G    C        0      0        2 
  22  chr22_30463316   Sample    G    C        0      0        2 
  22  chr22_30491629     AAsi    T    G        0      0        2 
  22  chr22_30491629     AKia    T    G        0      0        2 
  22  chr22_30491629     AOna    T    G        0      0        2 
  22  chr22_30491629     ASom    T    G        0      0        2 
  22  chr22_30491629     HCab    T    G        0      0        2 
  22  chr22_30491629     HPrz    T    G        0      0        2 
  22  chr22_30491629     ZBoe    T    G        1      2        2 
  22  chr22_30491629     ZGre    T    G        0      0        2 
  22  chr22_30491629     ZHar    T    G        0      0        2 
  22  chr22_30491629   Sample    T    G        0      0        2 
  22  chr22_30491970     AAsi    T    G        0      0        2 
  22  chr22_30491970     AKia    T    G      0.5      1        2 
  22  chr22_30491970     AOna    T    G      0.5      1        2 
  22  chr22_30491970     ASom    T    G        0      0        2 
  22  chr22_30491970     HCab    T    G        0      0        2 
  22  chr22_30491970     HPrz    T    G        0      0        2 
  22  chr22_30491970     ZBoe    T    G        0      0        2 
  22  chr22_30491970     ZGre    T    G        0      0        2 
  22  chr22_30491970     ZHar    T    G        0      0        2 
  22  chr22_30491970   Sample    T    G        0      0        2 
  22  chr22_30501901     AAsi    A    C        0      0        2 
  22  chr22_30501901     AKia    A    C        0      0        2 
  22  chr22_30501901     AOna    A    C        0      0        2 
  22  chr22_30501901     ASom    A    C        0      0        2 
  22  chr22_30501901     HCab    A    C        0      0        2 
  22  chr22_30501901     HPrz    A    C        0      0        2 
  22  chr22_30501901     ZBoe    A    C      0.5      1        2 
  22  chr22_30501901     ZGre    A    C        1      2        2 
  22  chr22_30501901     ZHar    A    C        0      0        2 
  22  chr22_30501901   Sample    A    C        0      0        2 
  22  chr22_30513117     AAsi    T    G        0      0        2 
  22  chr22_30513117     AKia    T    G        0      0        2 
  22  chr22_30513117     AOna    T    G        0      0        2 
  22  chr22_30513117     ASom    T    G        0      0        2 
  22  chr22_30513117     HCab    T    G        0      0        2 
  22  chr22_30513117     HPrz    T    G        0      0        2 
  22  chr22_30513117     ZBoe    T    G        0      0        2 
  22  chr22_30513117     ZGre    T    G      0.5      1        2 
  22  chr22_30513117     ZHar    T    G        0      0        2 
  22  chr22_30513117   Sample    T    G        0      0        2 
  22  chr22_30571466     AAsi    G    C        0      0        2 
  22  chr22_30571466     AKia    G    C        0      0        2 
  22  chr22_30571466     AOna    G    C        0      0        2 
  22  chr22_30571466     ASom    G    C        0      0        2 
  22  chr22_30571466     HCab    G    C        1      2        2 
  22  chr22_30571466     HPrz    G    C        1      2        2 
  22  chr22_30571466     ZBoe    G    C        0      0        2 
  22  chr22_30571466     ZGre    G    C        0      0        2 
  22  chr22_30571466     ZHar    G    C        0      0        2 
  22  chr22_30571466   Sample    G    C        1      2        2 
  22  chr22_30571647     AAsi    C    A        0      0        2 
  22  chr22_30571647     AKia    C    A        0      0        2 
  22  chr22_30571647     AOna    C    A        0      0        2 
  22  chr22_30571647     ASom    C    A        0      0        2 
  22  chr22_30571647     HCab    C    A        0      0        2 
  22  chr22_30571647     HPrz    C    A        0      0        2 
  22  chr22_30571647     ZBoe    C    A        0      0        2 
  22  chr22_30571647     ZGre    C    A        1      2        2 
  22  chr22_30571647     ZHar    C    A        0      0        2 
  22  chr22_30571647   Sample    C    A        0      0        2 
  22  chr22_30591292     AAsi    A    C        0      0        2 
  22  chr22_30591292     AKia    A    C      0.5      1        2 
  22  chr22_30591292     AOna    A    C        0      0        2 
  22  chr22_30591292     ASom    A    C        0      0        2 
  22  chr22_30591292     HCab    A    C        0      0        2 
  22  chr22_30591292     HPrz    A    C        0      0        2 
  22  chr22_30591292     ZBoe    A    C        0      0        2 
  22  chr22_30591292     ZGre    A    C        0      0        2 
  22  chr22_30591292     ZHar    A    C        0      0        2 
  22  chr22_30591292   Sample    A    C        0      0        2 
  22  chr22_30606917     AAsi    T    A        0      0        2 
  22  chr22_30606917     AKia    T    A        1      2        2 
  22  chr22_30606917     AOna    T    A        1      2        2 
  22  chr22_30606917     ASom    T    A        0      0        2 
  22  chr22_30606917     HCab    T    A        0      0        2 
  22  chr22_30606917     HPrz    T    A        0      0        2 
  22  chr22_30606917     ZBoe    T    A        0      0        2 
  22  chr22_30606917     ZGre    T    A        0      0        2 
  22  chr22_30606917     ZHar    T    A        0      0        2 
  22  chr22_30606917   Sample    T    A        0      0        2 
  22  chr22_30617316     AAsi    C    G        0      0        2 
  22  chr22_30617316     AKia    C    G        0      0        2 
  22  chr22_30617316     AOna    C    G        0      0        2 
  22  chr22_30617316     ASom    C    G        0      0        2 
  22  chr22_30617316     HCab    C    G        0      0        2 
  22  chr22_30617316     HPrz    C    G        0      0        2 
  22  chr22_30617316     ZBoe    C    G        0      0        2 
  22  chr22_30617316     ZGre    C    G      0.5      1        2 
  22  chr22_30617316     ZHar    C    G        0      0        2 
  22  chr22_30617316   Sample    C    G        0      0        2 
  22  chr22_30630204     AAsi    T    G      0.5      1        2 
  22  chr22_30630204     AKia    T    G        0      0        2 
  22  chr22_30630204     AOna    T    G        0      0        2 
  22  chr22_30630204     ASom    T    G        0      0        2 
  22  chr22_30630204     HCab    T    G        0      0        2 
  22  chr22_30630204     HPrz    T    G        0      0        2 
  22  chr22_30630204     ZBoe    T    G        1      2        2 
  22  chr22_30630204     ZGre    T    G        1      2        2 
  22  chr22_30630204     ZHar    T    G        1      2        2 
  22  chr22_30630204   Sample    T    G        0      0        2 
  22  chr22_30641677     AAsi    A    C        0      0        2 
  22  chr22_30641677     AKia    A    C        0      0        2 
  22  chr22_30641677     AOna    A    C        0      0        2 
  22  chr22_30641677     ASom    A    C        0      0        2 
  22  chr22_30641677     HCab    A    C        0      0        2 
  22  chr22_30641677     HPrz    A    C        0      0        2 
  22  chr22_30641677     ZBoe    A    C        0      0        2 
  22  chr22_30641677     ZGre    A    C      0.5      1        2 
  22  chr22_30641677     ZHar    A    C        0      0        2 
  22  chr22_30641677   Sample    A    C        0      0        2 
  22  chr22_30645953     AAsi    G    C        0      0        2 
  22  chr22_30645953     AKia    G    C        0      0        2 
  22  chr22_30645953     AOna    G    C        0      0        2 
  22  chr22_30645953     ASom    G    C        0      0        2 
  22  chr22_30645953     HCab    G    C        0      0        2 
  22  chr22_30645953     HPrz    G    C        0      0        2 
  22  chr22_30645953     ZBoe    G    C        0      0        2 
  22  chr22_30645953     ZGre    G    C        0      0        2 
  22  chr22_30645953     ZHar    G    C        1      2        2 
  22  chr22_30645953   Sample    G    C        0      0        2 
  22  chr22_30658068     AAsi    G    T        0      0        2 
  22  chr22_30658068     AKia    G    T        0      0        2 
  22  chr22_30658068     AOna    G    T      0.5      1        2 
  22  chr22_30658068     ASom    G    T        0      0        2 
  22  chr22_30658068     HCab    G    T        0      0        2 
  22  chr22_30658068     HPrz    G    T        0      0        2 
  22  chr22_30658068     ZBoe    G    T        0      0        2 
  22  chr22_30658068     ZGre    G    T        0      0        2 
  22  chr22_30658068     ZHar    G    T        0      0        2 
  22  chr22_30658068   Sample    G    T        0      0        2 
  22  chr22_30658700     AAsi    A    C        0      0        2 
  22  chr22_30658700     AKia    A    C        0      0        2 
  22  chr22_30658700     AOna    A    C        0      0        2 
  22  chr22_30658700     ASom    A    C        0      0        2 
  22  chr22_30658700     HCab    A    C        0      0        2 
  22  chr22_30658700     HPrz    A    C        0      0        2 
  22  chr22_30658700     ZBoe    A    C        0      0        2 
  22  chr22_30658700     ZGre    A    C        0      0        2 
  22  chr22_30658700     ZHar    A    C        1      2        2 
  22  chr22_30658700   Sample    A    C        0      0        2 
  22  chr22_30665566     AAsi    T    G        0      0        2 
  22  chr22_30665566     AKia    T    G        0      0        2 
  22  chr22_30665566     AOna    T    G        0      0        2 
  22  chr22_30665566     ASom    T    G        0      0        2 
  22  chr22_30665566     HCab    T    G        1      2        2 
  22  chr22_30665566     HPrz    T    G        1      2        2 
  22  chr22_30665566     ZBoe    T    G        0      0        2 
  22  chr22_30665566     ZGre    T    G        0      0        2 
  22  chr22_30665566     ZHar    T    G        0      0        2 
  22  chr22_30665566   Sample    T    G        1      2        2 
  22  chr22_30673089     AAsi    T    G        0      0        2 
  22  chr22_30673089     AKia    T    G        0      0        2 
  22  chr22_30673089     AOna    T    G        0      0        2 
  22  chr22_30673089     ASom    T    G        0      0        2 
  22  chr22_30673089     HCab    T    G        1      2        2 
  22  chr22_30673089     HPrz    T    G        1      2        2 
  22  chr22_30673089     ZBoe    T    G        0      0        2 
  22  chr22_30673089     ZGre    T    G        0      0        2 
  22  chr22_30673089     ZHar    T    G        0      0        2 
  22  chr22_30673089   Sample    T    G        1      2        2 
  22  chr22_30711053     AAsi    C    A      0.5      1        2 
  22  chr22_30711053     AKia    C    A        0      0        2 
  22  chr22_30711053     AOna    C    A        0      0        2 
  22  chr22_30711053     ASom    C    A        0      0        2 
  22  chr22_30711053     HCab    C    A        0      0        2 
  22  chr22_30711053     HPrz    C    A        0      0        2 
  22  chr22_30711053     ZBoe    C    A        0      0        2 
  22  chr22_30711053     ZGre    C    A        0      0        2 
  22  chr22_30711053     ZHar    C    A        0      0        2 
  22  chr22_30711053   Sample    C    A        0      0        2 
  22  chr22_30719548     AAsi    G    C        0      0        2 
  22  chr22_30719548     AKia    G    C        0      0        2 
  22  chr22_30719548     AOna    G    C        0      0        2 
  22  chr22_30719548     ASom    G    C        0      0        2 
  22  chr22_30719548     HCab    G    C        0      0        2 
  22  chr22_30719548     HPrz    G    C        0      0        2 
  22  chr22_30719548     ZBoe    G    C      0.5      1        2 
  22  chr22_30719548     ZGre    G    C        0      0        2 
  22  chr22_30719548     ZHar    G    C        0      0        2 
  22  chr22_30719548   Sample    G    C        0      0        2 
  22  chr22_30724215     AAsi    C    A        0      0        2 
  22  chr22_30724215     AKia    C    A        0      0        2 
  22  chr22_30724215     AOna    C    A        0      0        2 
  22  chr22_30724215     ASom    C    A        0      0        2 
  22  chr22_30724215     HCab    C    A        1      2        2 
  22  chr22_30724215     HPrz    C    A        1      2        2 
  22  chr22_30724215     ZBoe    C    A        0      0        2 
  22  chr22_30724215     ZGre    C    A        0      0        2 
  22  chr22_30724215     ZHar    C    A        0      0        2 
  22  chr22_30724215   Sample    C    A        1      2        2 
  22  chr22_30725354     AAsi    G    T        1      2        2 
  22  chr22_30725354     AKia    G    T        0      0        2 
  22  chr22_30725354     AOna    G    T        0      0        2 
  22  chr22_30725354     ASom    G    T        1      2        2 
  22  chr22_30725354     HCab    G    T        0      0        2 
  22  chr22_30725354     HPrz    G    T        0      0        2 
  22  chr22_30725354     ZBoe    G    T        0      0        2 
  22  chr22_30725354     ZGre    G    T        0      0        2 
  22  chr22_30725354     ZHar    G    T        0      0        2 
  22  chr22_30725354   Sample    G    T        0      0        2 
  22  chr22_30755824     AAsi    A    C        0      0        2 
  22  chr22_30755824     AKia    A    C        0      0        2 
  22  chr22_30755824     AOna    A    C        0      0        2 
  22  chr22_30755824     ASom    A    C        0      0        2 
  22  chr22_30755824     HCab    A    C        1      2        2 
  22  chr22_30755824     HPrz    A    C        1      2        2 
  22  chr22_30755824     ZBoe    A    C        0      0        2 
  22  chr22_30755824     ZGre    A    C        0      0        2 
  22  chr22_30755824     ZHar    A    C        0      0        2 
  22  chr22_30755824   Sample    A    C        1      2        2 
  22  chr22_30762032     AAsi    T    G        0      0        2 
  22  chr22_30762032     AKia    T    G        0      0        2 
  22  chr22_30762032     AOna    T    G        0      0        2 
  22  chr22_30762032     ASom    T    G        0      0        2 
  22  chr22_30762032     HCab    T    G        1      2        2 
  22  chr22_30762032     HPrz    T    G        1      2        2 
  22  chr22_30762032     ZBoe    T    G        0      0        2 
  22  chr22_30762032     ZGre    T    G        0      0        2 
  22  chr22_30762032     ZHar    T    G        0      0        2 
  22  chr22_30762032   Sample    T    G        1      2        2 
  22  chr22_30768548     AAsi    T    G        0      0        2 
  22  chr22_30768548     AKia    T    G        0      0        2 
  22  chr22_30768548     AOna    T    G        0      0        2 
  22  chr22_30768548     ASom    T    G        0      0        2 
  22  chr22_30768548     HCab    T    G      0.5      1        2 
  22  chr22_30768548     HPrz    T    G        0      0        2 
  22  chr22_30768548     ZBoe    T    G        0      0        2 
  22  chr22_30768548     ZGre    T    G        0      0        2 
  22  chr22_30768548     ZHar    T    G        0      0        2 
  22  chr22_30768548   Sample    T    G        0      0        2 
  22  chr22_30807179     AAsi    A    C        0      0        2 
  22  chr22_30807179     AKia    A    C        0      0        2 
  22  chr22_30807179     AOna    A    C        0      0        2 
  22  chr22_30807179     ASom    A    C        0      0        2 
  22  chr22_30807179     HCab    A    C        0      0        2 
  22  chr22_30807179     HPrz    A    C      0.5      1        2 
  22  chr22_30807179     ZBoe    A    C        0      0        2 
  22  chr22_30807179     ZGre    A    C        0      0        2 
  22  chr22_30807179     ZHar    A    C        0      0        2 
  22  chr22_30807179   Sample    A    C        1      2        2 
  22  chr22_30814704     AAsi    G    T        0      0        2 
  22  chr22_30814704     AKia    G    T        0      0        2 
  22  chr22_30814704     AOna    G    T        0      0        2 
  22  chr22_30814704     ASom    G    T        0      0        2 
  22  chr22_30814704     HCab    G    T        0      0        2 
  22  chr22_30814704     HPrz    G    T        0      0        2 
  22  chr22_30814704     ZBoe    G    T        1      2        2 
  22  chr22_30814704     ZGre    G    T        1      2        2 
  22  chr22_30814704     ZHar    G    T        0      0        2 
  22  chr22_30814704   Sample    G    T        0      0        2 
  22  chr22_30841110     AAsi    T    G        0      0        2 
  22  chr22_30841110     AKia    T    G        0      0        2 
  22  chr22_30841110     AOna    T    G        0      0        2 
  22  chr22_30841110     ASom    T    G        0      0        2 
  22  chr22_30841110     HCab    T    G        1      2        2 
  22  chr22_30841110     HPrz    T    G        1      2        2 
  22  chr22_30841110     ZBoe    T    G        0      0        2 
  22  chr22_30841110     ZGre    T    G        0      0        2 
  22  chr22_30841110     ZHar    T    G        0      0        2 
  22  chr22_30841110   Sample    T    G        1      2        2 
  22  chr22_30843224     AAsi    T    G        0      0        2 
  22  chr22_30843224     AKia    T    G        0      0        2 
  22  chr22_30843224     AOna    T    G        0      0        2 
  22  chr22_30843224     ASom    T    G        0      0        2 
  22  chr22_30843224     HCab    T    G        0      0        2 
  22  chr22_30843224     HPrz    T    G        0      0        2 
  22  chr22_30843224     ZBoe    T    G        0      0        2 
  22  chr22_30843224     ZGre    T    G        0      0        2 
  22  chr22_30843224     ZHar    T    G        1      2        2 
  22  chr22_30843224   Sample    T    G        0      0        2 
  22  chr22_30896464     AAsi    G    C      0.5      1        2 
  22  chr22_30896464     AKia    G    C        0      0        2 
  22  chr22_30896464     AOna    G    C        0      0        2 
  22  chr22_30896464     ASom    G    C        0      0        2 
  22  chr22_30896464     HCab    G    C        0      0        2 
  22  chr22_30896464     HPrz    G    C        0      0        2 
  22  chr22_30896464     ZBoe    G    C        0      0        2 
  22  chr22_30896464     ZGre    G    C        0      0        2 
  22  chr22_30896464     ZHar    G    C        0      0        2 
  22  chr22_30896464   Sample    G    C        0      0        2 
  22  chr22_30908195     AAsi    C    A        0      0        2 
  22  chr22_30908195     AKia    C    A      0.5      1        2 
  22  chr22_30908195     AOna    C    A        0      0        2 
  22  chr22_30908195     ASom    C    A        0      0        2 
  22  chr22_30908195     HCab    C    A        0      0        2 
  22  chr22_30908195     HPrz    C    A        0      0        2 
  22  chr22_30908195     ZBoe    C    A        0      0        2 
  22  chr22_30908195     ZGre    C    A        0      0        2 
  22  chr22_30908195     ZHar    C    A        0      0        2 
  22  chr22_30908195   Sample    C    A        0      0        2 
  22  chr22_30920630     AAsi    C    A        0      0        2 
  22  chr22_30920630     AKia    C    A        0      0        2 
  22  chr22_30920630     AOna    C    A        0      0        2 
  22  chr22_30920630     ASom    C    A        0      0        2 
  22  chr22_30920630     HCab    C    A      0.5      1        2 
  22  chr22_30920630     HPrz    C    A        0      0        2 
  22  chr22_30920630     ZBoe    C    A        0      0        2 
  22  chr22_30920630     ZGre    C    A        0      0        2 
  22  chr22_30920630     ZHar    C    A        0      0        2 
  22  chr22_30920630   Sample    C    A        0      0        2 
  22  chr22_30934267     AAsi    C    A        0      0        2 
  22  chr22_30934267     AKia    C    A        0      0        2 
  22  chr22_30934267     AOna    C    A        0      0        2 
  22  chr22_30934267     ASom    C    A        0      0        2 
  22  chr22_30934267     HCab    C    A        1      2        2 
  22  chr22_30934267     HPrz    C    A        1      2        2 
  22  chr22_30934267     ZBoe    C    A        0      0        2 
  22  chr22_30934267     ZGre    C    A        0      0        2 
  22  chr22_30934267     ZHar    C    A        0      0        2 
  22  chr22_30934267   Sample    C    A        1      2        2 
  22  chr22_30936889     AAsi    A    T        0      0        2 
  22  chr22_30936889     AKia    A    T        0      0        2 
  22  chr22_30936889     AOna    A    T        0      0        2 
  22  chr22_30936889     ASom    A    T        0      0        2 
  22  chr22_30936889     HCab    A    T        0      0        2 
  22  chr22_30936889     HPrz    A    T        0      0        2 
  22  chr22_30936889     ZBoe    A    T        1      2        2 
  22  chr22_30936889     ZGre    A    T        0      0        2 
  22  chr22_30936889     ZHar    A    T        0      0        2 
  22  chr22_30936889   Sample    A    T        0      0        2 
  22  chr22_30944006     AAsi    G    T        0      0        2 
  22  chr22_30944006     AKia    G    T        0      0        2 
  22  chr22_30944006     AOna    G    T        0      0        2 
  22  chr22_30944006     ASom    G    T        0      0        2 
  22  chr22_30944006     HCab    G    T        1      2        2 
  22  chr22_30944006     HPrz    G    T        1      2        2 
  22  chr22_30944006     ZBoe    G    T        0      0        2 
  22  chr22_30944006     ZGre    G    T        0      0        2 
  22  chr22_30944006     ZHar    G    T        0      0        2 
  22  chr22_30944006   Sample    G    T        1      2        2 
  22  chr22_30945927     AAsi    A    T        1      2        2 
  22  chr22_30945927     AKia    A    T        0      0        2 
  22  chr22_30945927     AOna    A    T        0      0        2 
  22  chr22_30945927     ASom    A    T        1      2        2 
  22  chr22_30945927     HCab    A    T        0      0        2 
  22  chr22_30945927     HPrz    A    T        0      0        2 
  22  chr22_30945927     ZBoe    A    T        0      0        2 
  22  chr22_30945927     ZGre    A    T        0      0        2 
  22  chr22_30945927     ZHar    A    T        0      0        2 
  22  chr22_30945927   Sample    A    T        0      0        2 
  22  chr22_31023813     AAsi    G    T        0      0        2 
  22  chr22_31023813     AKia    G    T        0      0        2 
  22  chr22_31023813     AOna    G    T        0      0        2 
  22  chr22_31023813     ASom    G    T        0      0        2 
  22  chr22_31023813     HCab    G    T        0      0        2 
  22  chr22_31023813     HPrz    G    T        0      0        2 
  22  chr22_31023813     ZBoe    G    T        0      0        2 
  22  chr22_31023813     ZGre    G    T        1      2        2 
  22  chr22_31023813     ZHar    G    T        0      0        2 
  22  chr22_31023813   Sample    G    T        0      0        2 
  22  chr22_31049576     AAsi    G    C        0      0        2 
  22  chr22_31049576     AKia    G    C        0      0        2 
  22  chr22_31049576     AOna    G    C        0      0        2 
  22  chr22_31049576     ASom    G    C        0      0        2 
  22  chr22_31049576     HCab    G    C        1      2        2 
  22  chr22_31049576     HPrz    G    C        1      2        2 
  22  chr22_31049576     ZBoe    G    C        0      0        2 
  22  chr22_31049576     ZGre    G    C        0      0        2 
  22  chr22_31049576     ZHar    G    C        0      0        2 
  22  chr22_31049576   Sample    G    C        1      2        2 
  22  chr22_31112911     AAsi    T    G        0      0        2 
  22  chr22_31112911     AKia    T    G        1      2        2 
  22  chr22_31112911     AOna    T    G        1      2        2 
  22  chr22_31112911     ASom    T    G        0      0        2 
  22  chr22_31112911     HCab    T    G        0      0        2 
  22  chr22_31112911     HPrz    T    G        0      0        2 
  22  chr22_31112911     ZBoe    T    G        0      0        2 
  22  chr22_31112911     ZGre    T    G        0      0        2 
  22  chr22_31112911     ZHar    T    G        0      0        2 
  22  chr22_31112911   Sample    T    G        0      0        2 
  22  chr22_31152500     AAsi    C    G        0      0        2 
  22  chr22_31152500     AKia    C    G        0      0        2 
  22  chr22_31152500     AOna    C    G      0.5      1        2 
  22  chr22_31152500     ASom    C    G        0      0        2 
  22  chr22_31152500     HCab    C    G        0      0        2 
  22  chr22_31152500     HPrz    C    G        0      0        2 
  22  chr22_31152500     ZBoe    C    G        0      0        2 
  22  chr22_31152500     ZGre    C    G        0      0        2 
  22  chr22_31152500     ZHar    C    G        0      0        2 
  22  chr22_31152500   Sample    C    G        0      0        2 
  22  chr22_31152555     AAsi    G    T        0      0        2 
  22  chr22_31152555     AKia    G    T        0      0        2 
  22  chr22_31152555     AOna    G    T        0      0        2 
  22  chr22_31152555     ASom    G    T        0      0        2 
  22  chr22_31152555     HCab    G    T        0      0        2 
  22  chr22_31152555     HPrz    G    T        0      0        2 
  22  chr22_31152555     ZBoe    G    T      0.5      1        2 
  22  chr22_31152555     ZGre    G    T        0      0        2 
  22  chr22_31152555     ZHar    G    T        0      0        2 
  22  chr22_31152555   Sample    G    T        0      0        2 
  22  chr22_31152618     AAsi    A    T        0      0        2 
  22  chr22_31152618     AKia    A    T        0      0        2 
  22  chr22_31152618     AOna    A    T        0      0        2 
  22  chr22_31152618     ASom    A    T        0      0        2 
  22  chr22_31152618     HCab    A    T        0      0        2 
  22  chr22_31152618     HPrz    A    T        0      0        2 
  22  chr22_31152618     ZBoe    A    T        0      0        2 
  22  chr22_31152618     ZGre    A    T        0      0        2 
  22  chr22_31152618     ZHar    A    T        1      2        2 
  22  chr22_31152618   Sample    A    T        0      0        2 
  22  chr22_31182591     AAsi    C    A        0      0        2 
  22  chr22_31182591     AKia    C    A        0      0        2 
  22  chr22_31182591     AOna    C    A        0      0        2 
  22  chr22_31182591     ASom    C    A        0      0        2 
  22  chr22_31182591     HCab    C    A        1      2        2 
  22  chr22_31182591     HPrz    C    A        1      2        2 
  22  chr22_31182591     ZBoe    C    A        0      0        2 
  22  chr22_31182591     ZGre    C    A        0      0        2 
  22  chr22_31182591     ZHar    C    A        0      0        2 
  22  chr22_31182591   Sample    C    A        1      2        2 
  22  chr22_31205765     AAsi    G    T        0      0        2 
  22  chr22_31205765     AKia    G    T        0      0        2 
  22  chr22_31205765     AOna    G    T        0      0        2 
  22  chr22_31205765     ASom    G    T        0      0        2 
  22  chr22_31205765     HCab    G    T        0      0        2 
  22  chr22_31205765     HPrz    G    T        0      0        2 
  22  chr22_31205765     ZBoe    G    T      0.5      1        2 
  22  chr22_31205765     ZGre    G    T        0      0        2 
  22  chr22_31205765     ZHar    G    T        0      0        2 
  22  chr22_31205765   Sample    G    T        0      0        2 
  22  chr22_31222464     AAsi    C    A        0      0        2 
  22  chr22_31222464     AKia    C    A        0      0        2 
  22  chr22_31222464     AOna    C    A        0      0        2 
  22  chr22_31222464     ASom    C    A        0      0        2 
  22  chr22_31222464     HCab    C    A        0      0        2 
  22  chr22_31222464     HPrz    C    A        0      0        2 
  22  chr22_31222464     ZBoe    C    A        1      2        2 
  22  chr22_31222464     ZGre    C    A        0      0        2 
  22  chr22_31222464     ZHar    C    A        0      0        2 
  22  chr22_31222464   Sample    C    A        0      0        2 
  22  chr22_31227847     AAsi    G    C        0      0        2 
  22  chr22_31227847     AKia    G    C        0      0        2 
  22  chr22_31227847     AOna    G    C        0      0        2 
  22  chr22_31227847     ASom    G    C        0      0        2 
  22  chr22_31227847     HCab    G    C        1      2        2 
  22  chr22_31227847     HPrz    G    C        1      2        2 
  22  chr22_31227847     ZBoe    G    C        0      0        2 
  22  chr22_31227847     ZGre    G    C        0      0        2 
  22  chr22_31227847     ZHar    G    C        0      0        2 
  22  chr22_31227847   Sample    G    C        1      2        2 
  22  chr22_31262053     AAsi    G    C        0      0        2 
  22  chr22_31262053     AKia    G    C        0      0        2 
  22  chr22_31262053     AOna    G    C        0      0        2 
  22  chr22_31262053     ASom    G    C        1      2        2 
  22  chr22_31262053     HCab    G    C        0      0        2 
  22  chr22_31262053     HPrz    G    C        0      0        2 
  22  chr22_31262053     ZBoe    G    C        0      0        2 
  22  chr22_31262053     ZGre    G    C        0      0        2 
  22  chr22_31262053     ZHar    G    C        0      0        2 
  22  chr22_31262053   Sample    G    C        0      0        2 
  22  chr22_31268424     AAsi    G    T        0      0        2 
  22  chr22_31268424     AKia    G    T        0      0        2 
  22  chr22_31268424     AOna    G    T        0      0        2 
  22  chr22_31268424     ASom    G    T        0      0        2 
  22  chr22_31268424     HCab    G    T        0      0        2 
  22  chr22_31268424     HPrz    G    T        0      0        2 
  22  chr22_31268424     ZBoe    G    T        0      0        2 
  22  chr22_31268424     ZGre    G    T        1      2        2 
  22  chr22_31268424     ZHar    G    T        0      0        2 
  22  chr22_31268424   Sample    G    T        0      0        2 
  22  chr22_31272069     AAsi    G    C        1      2        2 
  22  chr22_31272069     AKia    G    C        0      0        2 
  22  chr22_31272069     AOna    G    C        1      2        2 
  22  chr22_31272069     ASom    G    C        1      2        2 
  22  chr22_31272069     HCab    G    C        0      0        2 
  22  chr22_31272069     HPrz    G    C        0      0        2 
  22  chr22_31272069     ZBoe    G    C        0      0        2 
  22  chr22_31272069     ZGre    G    C        0      0        2 
  22  chr22_31272069     ZHar    G    C        0      0        2 
  22  chr22_31272069   Sample    G    C        0      0        2 
  22  chr22_31333822     AAsi    A    C        0      0        2 
  22  chr22_31333822     AKia    A    C        0      0        2 
  22  chr22_31333822     AOna    A    C        0      0        2 
  22  chr22_31333822     ASom    A    C        0      0        2 
  22  chr22_31333822     HCab    A    C        0      0        2 
  22  chr22_31333822     HPrz    A    C      0.5      1        2 
  22  chr22_31333822     ZBoe    A    C        0      0        2 
  22  chr22_31333822     ZGre    A    C        0      0        2 
  22  chr22_31333822     ZHar    A    C        0      0        2 
  22  chr22_31333822   Sample    A    C        0      0        2 
  22  chr22_31368795     AAsi    T    G        0      0        2 
  22  chr22_31368795     AKia    T    G        0      0        2 
  22  chr22_31368795     AOna    T    G        0      0        2 
  22  chr22_31368795     ASom    T    G        0      0        2 
  22  chr22_31368795     HCab    T    G        0      0        2 
  22  chr22_31368795     HPrz    T    G        0      0        2 
  22  chr22_31368795     ZBoe    T    G      0.5      1        2 
  22  chr22_31368795     ZGre    T    G        0      0        2 
  22  chr22_31368795     ZHar    T    G        0      0        2 
  22  chr22_31368795   Sample    T    G        0      0        2 
  22  chr22_31386114     AAsi    A    C        0      0        2 
  22  chr22_31386114     AKia    A    C        0      0        2 
  22  chr22_31386114     AOna    A    C        0      0        2 
  22  chr22_31386114     ASom    A    C        0      0        2 
  22  chr22_31386114     HCab    A    C        1      2        2 
  22  chr22_31386114     HPrz    A    C        1      2        2 
  22  chr22_31386114     ZBoe    A    C        0      0        2 
  22  chr22_31386114     ZGre    A    C        0      0        2 
  22  chr22_31386114     ZHar    A    C        0      0        2 
  22  chr22_31386114   Sample    A    C        1      2        2 
  22  chr22_31405227     AAsi    A    C        0      0        2 
  22  chr22_31405227     AKia    A    C        0      0        2 
  22  chr22_31405227     AOna    A    C        0      0        2 
  22  chr22_31405227     ASom    A    C        0      0        2 
  22  chr22_31405227     HCab    A    C        0      0        2 
  22  chr22_31405227     HPrz    A    C        0      0        2 
  22  chr22_31405227     ZBoe    A    C      0.5      1        2 
  22  chr22_31405227     ZGre    A    C        0      0        2 
  22  chr22_31405227     ZHar    A    C        0      0        2 
  22  chr22_31405227   Sample    A    C        0      0        2 
  22  chr22_31422140     AAsi    A    C        0      0        2 
  22  chr22_31422140     AKia    A    C        0      0        2 
  22  chr22_31422140     AOna    A    C        0      0        2 
  22  chr22_31422140     ASom    A    C        0      0        2 
  22  chr22_31422140     HCab    A    C        0      0        2 
  22  chr22_31422140     HPrz    A    C        0      0        2 
  22  chr22_31422140     ZBoe    A    C        0      0        2 
  22  chr22_31422140     ZGre    A    C        1      2        2 
  22  chr22_31422140     ZHar    A    C        0      0        2 
  22  chr22_31422140   Sample    A    C        0      0        2 
  22  chr22_31426998     AAsi    T    G        0      0        2 
  22  chr22_31426998     AKia    T    G        0      0        2 
  22  chr22_31426998     AOna    T    G        0      0        2 
  22  chr22_31426998     ASom    T    G        0      0        2 
  22  chr22_31426998     HCab    T    G        0      0        2 
  22  chr22_31426998     HPrz    T    G        0      0        2 
  22  chr22_31426998     ZBoe    T    G        0      0        2 
  22  chr22_31426998     ZGre    T    G        0      0        2 
  22  chr22_31426998     ZHar    T    G      0.5      1        2 
  22  chr22_31426998   Sample    T    G        0      0        2 
  22  chr22_31440135     AAsi    T    G        0      0        2 
  22  chr22_31440135     AKia    T    G      0.5      1        2 
  22  chr22_31440135     AOna    T    G        0      0        2 
  22  chr22_31440135     ASom    T    G        0      0        2 
  22  chr22_31440135     HCab    T    G        0      0        2 
  22  chr22_31440135     HPrz    T    G        0      0        2 
  22  chr22_31440135     ZBoe    T    G        0      0        2 
  22  chr22_31440135     ZGre    T    G        0      0        2 
  22  chr22_31440135     ZHar    T    G        0      0        2 
  22  chr22_31440135   Sample    T    G        0      0        2 
  22  chr22_31449188     AAsi    G    T        0      0        2 
  22  chr22_31449188     AKia    G    T        0      0        2 
  22  chr22_31449188     AOna    G    T        0      0        2 
  22  chr22_31449188     ASom    G    T        0      0        2 
  22  chr22_31449188     HCab    G    T        1      2        2 
  22  chr22_31449188     HPrz    G    T        1      2        2 
  22  chr22_31449188     ZBoe    G    T        0      0        2 
  22  chr22_31449188     ZGre    G    T        0      0        2 
  22  chr22_31449188     ZHar    G    T        0      0        2 
  22  chr22_31449188   Sample    G    T        1      2        2 
  22  chr22_31471074     AAsi    G    T        0      0        2 
  22  chr22_31471074     AKia    G    T        0      0        2 
  22  chr22_31471074     AOna    G    T        0      0        2 
  22  chr22_31471074     ASom    G    T        0      0        2 
  22  chr22_31471074     HCab    G    T        0      0        2 
  22  chr22_31471074     HPrz    G    T        0      0        2 
  22  chr22_31471074     ZBoe    G    T      0.5      1        2 
  22  chr22_31471074     ZGre    G    T        0      0        2 
  22  chr22_31471074     ZHar    G    T        0      0        2 
  22  chr22_31471074   Sample    G    T        0      0        2 
  22  chr22_31473877     AAsi    T    G        0      0        2 
  22  chr22_31473877     AKia    T    G        0      0        2 
  22  chr22_31473877     AOna    T    G        0      0        2 
  22  chr22_31473877     ASom    T    G        1      2        2 
  22  chr22_31473877     HCab    T    G        0      0        2 
  22  chr22_31473877     HPrz    T    G        0      0        2 
  22  chr22_31473877     ZBoe    T    G        0      0        2 
  22  chr22_31473877     ZGre    T    G        0      0        2 
  22  chr22_31473877     ZHar    T    G        0      0        2 
  22  chr22_31473877   Sample    T    G        0      0        2 
  22  chr22_31481336     AAsi    T    G        0      0        2 
  22  chr22_31481336     AKia    T    G        0      0        2 
  22  chr22_31481336     AOna    T    G        0      0        2 
  22  chr22_31481336     ASom    T    G        0      0        2 
  22  chr22_31481336     HCab    T    G        0      0        2 
  22  chr22_31481336     HPrz    T    G        0      0        2 
  22  chr22_31481336     ZBoe    T    G        0      0        2 
  22  chr22_31481336     ZGre    T    G      0.5      1        2 
  22  chr22_31481336     ZHar    T    G        0      0        2 
  22  chr22_31481336   Sample    T    G        0      0        2 
  22  chr22_31507994     AAsi    A    T        0      0        2 
  22  chr22_31507994     AKia    A    T        0      0        2 
  22  chr22_31507994     AOna    A    T        0      0        2 
  22  chr22_31507994     ASom    A    T        0      0        2 
  22  chr22_31507994     HCab    A    T        0      0        2 
  22  chr22_31507994     HPrz    A    T        0      0        2 
  22  chr22_31507994     ZBoe    A    T      0.5      1        2 
  22  chr22_31507994     ZGre    A    T        0      0        2 
  22  chr22_31507994     ZHar    A    T        0      0        2 
  22  chr22_31507994   Sample    A    T        0      0        2 
  22  chr22_31554798     AAsi    A    T        0      0        2 
  22  chr22_31554798     AKia    A    T        0      0        2 
  22  chr22_31554798     AOna    A    T        0      0        2 
  22  chr22_31554798     ASom    A    T        0      0        2 
  22  chr22_31554798     HCab    A    T      0.5      1        2 
  22  chr22_31554798     HPrz    A    T        0      0        2 
  22  chr22_31554798     ZBoe    A    T        0      0        2 
  22  chr22_31554798     ZGre    A    T        0      0        2 
  22  chr22_31554798     ZHar    A    T        0      0        2 
  22  chr22_31554798   Sample    A    T        0      0        2 
  22  chr22_31561939     AAsi    G    T      0.5      1        2 
  22  chr22_31561939     AKia    G    T        0      0        2 
  22  chr22_31561939     AOna    G    T        0      0        2 
  22  chr22_31561939     ASom    G    T        0      0        2 
  22  chr22_31561939     HCab    G    T        0      0        2 
  22  chr22_31561939     HPrz    G    T        0      0        2 
  22  chr22_31561939     ZBoe    G    T        0      0        2 
  22  chr22_31561939     ZGre    G    T        0      0        2 
  22  chr22_31561939     ZHar    G    T        0      0        2 
  22  chr22_31561939   Sample    G    T        0      0        2 
  22  chr22_31587860     AAsi    T    G        0      0        2 
  22  chr22_31587860     AKia    T    G        0      0        2 
  22  chr22_31587860     AOna    T    G        0      0        2 
  22  chr22_31587860     ASom    T    G        0      0        2 
  22  chr22_31587860     HCab    T    G        1      2        2 
  22  chr22_31587860     HPrz    T    G        1      2        2 
  22  chr22_31587860     ZBoe    T    G        0      0        2 
  22  chr22_31587860     ZGre    T    G        0      0        2 
  22  chr22_31587860     ZHar    T    G        0      0        2 
  22  chr22_31587860   Sample    T    G        1      2        2 
  22  chr22_31588139     AAsi    T    G        0      0        2 
  22  chr22_31588139     AKia    T    G        0      0        2 
  22  chr22_31588139     AOna    T    G        1      2        2 
  22  chr22_31588139     ASom    T    G        0      0        2 
  22  chr22_31588139     HCab    T    G        0      0        2 
  22  chr22_31588139     HPrz    T    G        0      0        2 
  22  chr22_31588139     ZBoe    T    G        0      0        2 
  22  chr22_31588139     ZGre    T    G        0      0        2 
  22  chr22_31588139     ZHar    T    G        0      0        2 
  22  chr22_31588139   Sample    T    G        0      0        2 
  22  chr22_31611206     AAsi    G    C        0      0        2 
  22  chr22_31611206     AKia    G    C        0      0        2 
  22  chr22_31611206     AOna    G    C        0      0        2 
  22  chr22_31611206     ASom    G    C        0      0        2 
  22  chr22_31611206     HCab    G    C        0      0        2 
  22  chr22_31611206     HPrz    G    C        0      0        2 
  22  chr22_31611206     ZBoe    G    C        1      2        2 
  22  chr22_31611206     ZGre    G    C        0      0        2 
  22  chr22_31611206     ZHar    G    C        0      0        2 
  22  chr22_31611206   Sample    G    C        0      0        2 
  22  chr22_31613211     AAsi    G    T        0      0        2 
  22  chr22_31613211     AKia    G    T        0      0        2 
  22  chr22_31613211     AOna    G    T        0      0        2 
  22  chr22_31613211     ASom    G    T        0      0        2 
  22  chr22_31613211     HCab    G    T        1      2        2 
  22  chr22_31613211     HPrz    G    T        1      2        2 
  22  chr22_31613211     ZBoe    G    T        0      0        2 
  22  chr22_31613211     ZGre    G    T        0      0        2 
  22  chr22_31613211     ZHar    G    T        0      0        2 
  22  chr22_31613211   Sample    G    T        1      2        2 
  22  chr22_31616731     AAsi    G    C        0      0        2 
  22  chr22_31616731     AKia    G    C        0      0        2 
  22  chr22_31616731     AOna    G    C        0      0        2 
  22  chr22_31616731     ASom    G    C        0      0        2 
  22  chr22_31616731     HCab    G    C        0      0        2 
  22  chr22_31616731     HPrz    G    C        0      0        2 
  22  chr22_31616731     ZBoe    G    C        0      0        2 
  22  chr22_31616731     ZGre    G    C        0      0        2 
  22  chr22_31616731     ZHar    G    C      0.5      1        2 
  22  chr22_31616731   Sample    G    C        0      0        2 
  22  chr22_31619808     AAsi    G    C        0      0        2 
  22  chr22_31619808     AKia    G    C        0      0        2 
  22  chr22_31619808     AOna    G    C        0      0        2 
  22  chr22_31619808     ASom    G    C        0      0        2 
  22  chr22_31619808     HCab    G    C        1      2        2 
  22  chr22_31619808     HPrz    G    C        1      2        2 
  22  chr22_31619808     ZBoe    G    C        0      0        2 
  22  chr22_31619808     ZGre    G    C        0      0        2 
  22  chr22_31619808     ZHar    G    C        0      0        2 
  22  chr22_31619808   Sample    G    C        1      2        2 
  22  chr22_31628996     AAsi    A    C        0      0        2 
  22  chr22_31628996     AKia    A    C        0      0        2 
  22  chr22_31628996     AOna    A    C        0      0        2 
  22  chr22_31628996     ASom    A    C        0      0        2 
  22  chr22_31628996     HCab    A    C        1      2        2 
  22  chr22_31628996     HPrz    A    C        1      2        2 
  22  chr22_31628996     ZBoe    A    C        0      0        2 
  22  chr22_31628996     ZGre    A    C        0      0        2 
  22  chr22_31628996     ZHar    A    C        0      0        2 
  22  chr22_31628996   Sample    A    C        1      2        2 
  22  chr22_31630194     AAsi    T    A        0      0        2 
  22  chr22_31630194     AKia    T    A        0      0        2 
  22  chr22_31630194     AOna    T    A        0      0        2 
  22  chr22_31630194     ASom    T    A        0      0        2 
  22  chr22_31630194     HCab    T    A        0      0        2 
  22  chr22_31630194     HPrz    T    A        0      0        2 
  22  chr22_31630194     ZBoe    T    A      0.5      1        2 
  22  chr22_31630194     ZGre    T    A        0      0        2 
  22  chr22_31630194     ZHar    T    A        0      0        2 
  22  chr22_31630194   Sample    T    A        0      0        2 
  22  chr22_31636764     AAsi    A    C        1      2        2 
  22  chr22_31636764     AKia    A    C        0      0        2 
  22  chr22_31636764     AOna    A    C        0      0        2 
  22  chr22_31636764     ASom    A    C        1      2        2 
  22  chr22_31636764     HCab    A    C        0      0        2 
  22  chr22_31636764     HPrz    A    C        0      0        2 
  22  chr22_31636764     ZBoe    A    C        0      0        2 
  22  chr22_31636764     ZGre    A    C        0      0        2 
  22  chr22_31636764     ZHar    A    C        0      0        2 
  22  chr22_31636764   Sample    A    C        0      0        2 
  22  chr22_31676792     AAsi    A    C        0      0        2 
  22  chr22_31676792     AKia    A    C        0      0        2 
  22  chr22_31676792     AOna    A    C        0      0        2 
  22  chr22_31676792     ASom    A    C        0      0        2 
  22  chr22_31676792     HCab    A    C        1      2        2 
  22  chr22_31676792     HPrz    A    C        1      2        2 
  22  chr22_31676792     ZBoe    A    C        0      0        2 
  22  chr22_31676792     ZGre    A    C        0      0        2 
  22  chr22_31676792     ZHar    A    C        0      0        2 
  22  chr22_31676792   Sample    A    C        1      2        2 
  22  chr22_31706688     AAsi    T    G        0      0        2 
  22  chr22_31706688     AKia    T    G        1      2        2 
  22  chr22_31706688     AOna    T    G        0      0        2 
  22  chr22_31706688     ASom    T    G        0      0        2 
  22  chr22_31706688     HCab    T    G        0      0        2 
  22  chr22_31706688     HPrz    T    G        0      0        2 
  22  chr22_31706688     ZBoe    T    G        0      0        2 
  22  chr22_31706688     ZGre    T    G        0      0        2 
  22  chr22_31706688     ZHar    T    G        0      0        2 
  22  chr22_31706688   Sample    T    G        0      0        2 
  22  chr22_31707430     AAsi    G    C        0      0        2 
  22  chr22_31707430     AKia    G    C        0      0        2 
  22  chr22_31707430     AOna    G    C        0      0        2 
  22  chr22_31707430     ASom    G    C        0      0        2 
  22  chr22_31707430     HCab    G    C        1      2        2 
  22  chr22_31707430     HPrz    G    C        1      2        2 
  22  chr22_31707430     ZBoe    G    C        0      0        2 
  22  chr22_31707430     ZGre    G    C        0      0        2 
  22  chr22_31707430     ZHar    G    C        0      0        2 
  22  chr22_31707430   Sample    G    C        1      2        2 
  22  chr22_31714964     AAsi    T    G        0      0        2 
  22  chr22_31714964     AKia    T    G        0      0        2 
  22  chr22_31714964     AOna    T    G        0      0        2 
  22  chr22_31714964     ASom    T    G        0      0        2 
  22  chr22_31714964     HCab    T    G        0      0        2 
  22  chr22_31714964     HPrz    T    G      0.5      1        2 
  22  chr22_31714964     ZBoe    T    G        0      0        2 
  22  chr22_31714964     ZGre    T    G        0      0        2 
  22  chr22_31714964     ZHar    T    G        0      0        2 
  22  chr22_31714964   Sample    T    G        1      2        2 
  22  chr22_31718997     AAsi    G    C      0.5      1        2 
  22  chr22_31718997     AKia    G    C        0      0        2 
  22  chr22_31718997     AOna    G    C        0      0        2 
  22  chr22_31718997     ASom    G    C        1      2        2 
  22  chr22_31718997     HCab    G    C        0      0        2 
  22  chr22_31718997     HPrz    G    C        0      0        2 
  22  chr22_31718997     ZBoe    G    C        0      0        2 
  22  chr22_31718997     ZGre    G    C        0      0        2 
  22  chr22_31718997     ZHar    G    C        0      0        2 
  22  chr22_31718997   Sample    G    C        0      0        2 
  22  chr22_31721611     AAsi    T    G        0      0        2 
  22  chr22_31721611     AKia    T    G        0      0        2 
  22  chr22_31721611     AOna    T    G        0      0        2 
  22  chr22_31721611     ASom    T    G        0      0        2 
  22  chr22_31721611     HCab    T    G      0.5      1        2 
  22  chr22_31721611     HPrz    T    G      0.5      1        2 
  22  chr22_31721611     ZBoe    T    G        0      0        2 
  22  chr22_31721611     ZGre    T    G        0      0        2 
  22  chr22_31721611     ZHar    T    G        0      0        2 
  22  chr22_31721611   Sample    T    G        1      2        2 
  22  chr22_31744919     AAsi    C    A        0      0        2 
  22  chr22_31744919     AKia    C    A        0      0        2 
  22  chr22_31744919     AOna    C    A        0      0        2 
  22  chr22_31744919     ASom    C    A        0      0        2 
  22  chr22_31744919     HCab    C    A        1      2        2 
  22  chr22_31744919     HPrz    C    A        1      2        2 
  22  chr22_31744919     ZBoe    C    A        0      0        2 
  22  chr22_31744919     ZGre    C    A        0      0        2 
  22  chr22_31744919     ZHar    C    A        0      0        2 
  22  chr22_31744919   Sample    C    A        1      2        2 
  22  chr22_31749612     AAsi    G    T        0      0        2 
  22  chr22_31749612     AKia    G    T        0      0        2 
  22  chr22_31749612     AOna    G    T        0      0        2 
  22  chr22_31749612     ASom    G    T        0      0        2 
  22  chr22_31749612     HCab    G    T        1      2        2 
  22  chr22_31749612     HPrz    G    T        1      2        2 
  22  chr22_31749612     ZBoe    G    T        0      0        2 
  22  chr22_31749612     ZGre    G    T        0      0        2 
  22  chr22_31749612     ZHar    G    T        0      0        2 
  22  chr22_31749612   Sample    G    T        1      2        2 
  22  chr22_31752100     AAsi    G    T      0.5      1        2 
  22  chr22_31752100     AKia    G    T        0      0        2 
  22  chr22_31752100     AOna    G    T        0      0        2 
  22  chr22_31752100     ASom    G    T        1      2        2 
  22  chr22_31752100     HCab    G    T        0      0        2 
  22  chr22_31752100     HPrz    G    T        0      0        2 
  22  chr22_31752100     ZBoe    G    T        0      0        2 
  22  chr22_31752100     ZGre    G    T        0      0        2 
  22  chr22_31752100     ZHar    G    T        0      0        2 
  22  chr22_31752100   Sample    G    T        0      0        2 
  22  chr22_31755608     AAsi    T    G        0      0        2 
  22  chr22_31755608     AKia    T    G        0      0        2 
  22  chr22_31755608     AOna    T    G        0      0        2 
  22  chr22_31755608     ASom    T    G        0      0        2 
  22  chr22_31755608     HCab    T    G        0      0        2 
  22  chr22_31755608     HPrz    T    G        0      0        2 
  22  chr22_31755608     ZBoe    T    G      0.5      1        2 
  22  chr22_31755608     ZGre    T    G        0      0        2 
  22  chr22_31755608     ZHar    T    G        0      0        2 
  22  chr22_31755608   Sample    T    G        0      0        2 
  22  chr22_31762201     AAsi    A    T        0      0        2 
  22  chr22_31762201     AKia    A    T        0      0        2 
  22  chr22_31762201     AOna    A    T        0      0        2 
  22  chr22_31762201     ASom    A    T        0      0        2 
  22  chr22_31762201     HCab    A    T      0.5      1        2 
  22  chr22_31762201     HPrz    A    T      0.5      1        2 
  22  chr22_31762201     ZBoe    A    T        0      0        2 
  22  chr22_31762201     ZGre    A    T        0      0        2 
  22  chr22_31762201     ZHar    A    T        0      0        2 
  22  chr22_31762201   Sample    A    T        0      0        2 
  22  chr22_31769134     AAsi    G    C        0      0        2 
  22  chr22_31769134     AKia    G    C        1      2        2 
  22  chr22_31769134     AOna    G    C        1      2        2 
  22  chr22_31769134     ASom    G    C        0      0        2 
  22  chr22_31769134     HCab    G    C        0      0        2 
  22  chr22_31769134     HPrz    G    C        0      0        2 
  22  chr22_31769134     ZBoe    G    C        0      0        2 
  22  chr22_31769134     ZGre    G    C        0      0        2 
  22  chr22_31769134     ZHar    G    C        0      0        2 
  22  chr22_31769134   Sample    G    C        0      0        2 
  22  chr22_31769660     AAsi    C    A        0      0        2 
  22  chr22_31769660     AKia    C    A        0      0        2 
  22  chr22_31769660     AOna    C    A        0      0        2 
  22  chr22_31769660     ASom    C    A        0      0        2 
  22  chr22_31769660     HCab    C    A        0      0        2 
  22  chr22_31769660     HPrz    C    A        0      0        2 
  22  chr22_31769660     ZBoe    C    A        0      0        2 
  22  chr22_31769660     ZGre    C    A      0.5      1        2 
  22  chr22_31769660     ZHar    C    A        0      0        2 
  22  chr22_31769660   Sample    C    A        0      0        2 
  22  chr22_31775201     AAsi    C    A        0      0        2 
  22  chr22_31775201     AKia    C    A        0      0        2 
  22  chr22_31775201     AOna    C    A        0      0        2 
  22  chr22_31775201     ASom    C    A        0      0        2 
  22  chr22_31775201     HCab    C    A        1      2        2 
  22  chr22_31775201     HPrz    C    A      0.5      1        2 
  22  chr22_31775201     ZBoe    C    A        0      0        2 
  22  chr22_31775201     ZGre    C    A        0      0        2 
  22  chr22_31775201     ZHar    C    A        0      0        2 
  22  chr22_31775201   Sample    C    A        0      0        2 
  22  chr22_31784546     AAsi    C    A        0      0        2 
  22  chr22_31784546     AKia    C    A        0      0        2 
  22  chr22_31784546     AOna    C    A        0      0        2 
  22  chr22_31784546     ASom    C    A        0      0        2 
  22  chr22_31784546     HCab    C    A        0      0        2 
  22  chr22_31784546     HPrz    C    A        0      0        2 
  22  chr22_31784546     ZBoe    C    A      0.5      1        2 
  22  chr22_31784546     ZGre    C    A        0      0        2 
  22  chr22_31784546     ZHar    C    A        0      0        2 
  22  chr22_31784546   Sample    C    A        0      0        2 
  22  chr22_31787910     AAsi    C    G        1      2        2 
  22  chr22_31787910     AKia    C    G        0      0        2 
  22  chr22_31787910     AOna    C    G        0      0        2 
  22  chr22_31787910     ASom    C    G        1      2        2 
  22  chr22_31787910     HCab    C    G        0      0        2 
  22  chr22_31787910     HPrz    C    G        0      0        2 
  22  chr22_31787910     ZBoe    C    G        0      0        2 
  22  chr22_31787910     ZGre    C    G        0      0        2 
  22  chr22_31787910     ZHar    C    G        0      0        2 
  22  chr22_31787910   Sample    C    G        0      0        2 
  22  chr22_31794397     AAsi    T    A        0      0        2 
  22  chr22_31794397     AKia    T    A        0      0        2 
  22  chr22_31794397     AOna    T    A        0      0        2 
  22  chr22_31794397     ASom    T    A        0      0        2 
  22  chr22_31794397     HCab    T    A        0      0        2 
  22  chr22_31794397     HPrz    T    A        0      0        2 
  22  chr22_31794397     ZBoe    T    A        0      0        2 
  22  chr22_31794397     ZGre    T    A        1      2        2 
  22  chr22_31794397     ZHar    T    A        1      2        2 
  22  chr22_31794397   Sample    T    A        0      0        2 
  22  chr22_31835798     AAsi    G    C        0      0        2 
  22  chr22_31835798     AKia    G    C        0      0        2 
  22  chr22_31835798     AOna    G    C        0      0        2 
  22  chr22_31835798     ASom    G    C        0      0        2 
  22  chr22_31835798     HCab    G    C        0      0        2 
  22  chr22_31835798     HPrz    G    C        0      0        2 
  22  chr22_31835798     ZBoe    G    C        1      2        2 
  22  chr22_31835798     ZGre    G    C        0      0        2 
  22  chr22_31835798     ZHar    G    C        0      0        2 
  22  chr22_31835798   Sample    G    C        0      0        2 
  22  chr22_31842755     AAsi    C    A        0      0        2 
  22  chr22_31842755     AKia    C    A        0      0        2 
  22  chr22_31842755     AOna    C    A        0      0        2 
  22  chr22_31842755     ASom    C    A        0      0        2 
  22  chr22_31842755     HCab    C    A        1      2        2 
  22  chr22_31842755     HPrz    C    A        1      2        2 
  22  chr22_31842755     ZBoe    C    A        0      0        2 
  22  chr22_31842755     ZGre    C    A        0      0        2 
  22  chr22_31842755     ZHar    C    A        0      0        2 
  22  chr22_31842755   Sample    C    A        1      2        2 
  22  chr22_31843618     AAsi    A    C        0      0        2 
  22  chr22_31843618     AKia    A    C        0      0        2 
  22  chr22_31843618     AOna    A    C        0      0        2 
  22  chr22_31843618     ASom    A    C        0      0        2 
  22  chr22_31843618     HCab    A    C        1      2        2 
  22  chr22_31843618     HPrz    A    C        1      2        2 
  22  chr22_31843618     ZBoe    A    C        0      0        2 
  22  chr22_31843618     ZGre    A    C        0      0        2 
  22  chr22_31843618     ZHar    A    C        0      0        2 
  22  chr22_31843618   Sample    A    C        1      2        2 
  22  chr22_31847049     AAsi    G    T        0      0        2 
  22  chr22_31847049     AKia    G    T        0      0        2 
  22  chr22_31847049     AOna    G    T        0      0        2 
  22  chr22_31847049     ASom    G    T        0      0        2 
  22  chr22_31847049     HCab    G    T        0      0        2 
  22  chr22_31847049     HPrz    G    T        0      0        2 
  22  chr22_31847049     ZBoe    G    T      0.5      1        2 
  22  chr22_31847049     ZGre    G    T        0      0        2 
  22  chr22_31847049     ZHar    G    T        0      0        2 
  22  chr22_31847049   Sample    G    T        0      0        2 
  22  chr22_31855075     AAsi    C    G        0      0        2 
  22  chr22_31855075     AKia    C    G        0      0        2 
  22  chr22_31855075     AOna    C    G        0      0        2 
  22  chr22_31855075     ASom    C    G        0      0        2 
  22  chr22_31855075     HCab    C    G        1      2        2 
  22  chr22_31855075     HPrz    C    G        1      2        2 
  22  chr22_31855075     ZBoe    C    G        0      0        2 
  22  chr22_31855075     ZGre    C    G        0      0        2 
  22  chr22_31855075     ZHar    C    G        0      0        2 
  22  chr22_31855075   Sample    C    G        1      2        2 
  22  chr22_31880441     AAsi    T    A        0      0        2 
  22  chr22_31880441     AKia    T    A        0      0        2 
  22  chr22_31880441     AOna    T    A        0      0        2 
  22  chr22_31880441     ASom    T    A        0      0        2 
  22  chr22_31880441     HCab    T    A        0      0        2 
  22  chr22_31880441     HPrz    T    A        0      0        2 
  22  chr22_31880441     ZBoe    T    A        0      0        2 
  22  chr22_31880441     ZGre    T    A        0      0        2 
  22  chr22_31880441     ZHar    T    A        1      2        2 
  22  chr22_31880441   Sample    T    A        0      0        2 
  22  chr22_31894427     AAsi    T    G        0      0        2 
  22  chr22_31894427     AKia    T    G        0      0        2 
  22  chr22_31894427     AOna    T    G      0.5      1        2 
  22  chr22_31894427     ASom    T    G        0      0        2 
  22  chr22_31894427     HCab    T    G        1      2        2 
  22  chr22_31894427     HPrz    T    G        1      2        2 
  22  chr22_31894427     ZBoe    T    G        0      0        2 
  22  chr22_31894427     ZGre    T    G        0      0        2 
  22  chr22_31894427     ZHar    T    G        0      0        2 
  22  chr22_31894427   Sample    T    G        1      2        2 
  22  chr22_31897728     AAsi    C    A        0      0        2 
  22  chr22_31897728     AKia    C    A        0      0        2 
  22  chr22_31897728     AOna    C    A        0      0        2 
  22  chr22_31897728     ASom    C    A        0      0        2 
  22  chr22_31897728     HCab    C    A        0      0        2 
  22  chr22_31897728     HPrz    C    A        0      0        2 
  22  chr22_31897728     ZBoe    C    A        0      0        2 
  22  chr22_31897728     ZGre    C    A      0.5      1        2 
  22  chr22_31897728     ZHar    C    A        0      0        2 
  22  chr22_31897728   Sample    C    A        0      0        2 
  22  chr22_31899147     AAsi    T    G        0      0        2 
  22  chr22_31899147     AKia    T    G        0      0        2 
  22  chr22_31899147     AOna    T    G        0      0        2 
  22  chr22_31899147     ASom    T    G        0      0        2 
  22  chr22_31899147     HCab    T    G        1      2        2 
  22  chr22_31899147     HPrz    T    G        1      2        2 
  22  chr22_31899147     ZBoe    T    G        0      0        2 
  22  chr22_31899147     ZGre    T    G        0      0        2 
  22  chr22_31899147     ZHar    T    G        0      0        2 
  22  chr22_31899147   Sample    T    G        1      2        2 
  22  chr22_31946798     AAsi    A    C        0      0        2 
  22  chr22_31946798     AKia    A    C        0      0        2 
  22  chr22_31946798     AOna    A    C        0      0        2 
  22  chr22_31946798     ASom    A    C        0      0        2 
  22  chr22_31946798     HCab    A    C        0      0        2 
  22  chr22_31946798     HPrz    A    C        0      0        2 
  22  chr22_31946798     ZBoe    A    C        0      0        2 
  22  chr22_31946798     ZGre    A    C        0      0        2 
  22  chr22_31946798     ZHar    A    C      0.5      1        2 
  22  chr22_31946798   Sample    A    C        0      0        2 
  22  chr22_31967974     AAsi    C    A      0.5      1        2 
  22  chr22_31967974     AKia    C    A        0      0        2 
  22  chr22_31967974     AOna    C    A        0      0        2 
  22  chr22_31967974     ASom    C    A        0      0        2 
  22  chr22_31967974     HCab    C    A        0      0        2 
  22  chr22_31967974     HPrz    C    A        0      0        2 
  22  chr22_31967974     ZBoe    C    A        0      0        2 
  22  chr22_31967974     ZGre    C    A        0      0        2 
  22  chr22_31967974     ZHar    C    A        0      0        2 
  22  chr22_31967974   Sample    C    A        0      0        2 
  22  chr22_31968412     AAsi    A    C        0      0        2 
  22  chr22_31968412     AKia    A    C        0      0        2 
  22  chr22_31968412     AOna    A    C        0      0        2 
  22  chr22_31968412     ASom    A    C        0      0        2 
  22  chr22_31968412     HCab    A    C        0      0        2 
  22  chr22_31968412     HPrz    A    C        0      0        2 
  22  chr22_31968412     ZBoe    A    C        0      0        2 
  22  chr22_31968412     ZGre    A    C        0      0        2 
  22  chr22_31968412     ZHar    A    C      0.5      1        2 
  22  chr22_31968412   Sample    A    C        0      0        2 
  22  chr22_31972073     AAsi    G    C        0      0        2 
  22  chr22_31972073     AKia    G    C        0      0        2 
  22  chr22_31972073     AOna    G    C        0      0        2 
  22  chr22_31972073     ASom    G    C        0      0        2 
  22  chr22_31972073     HCab    G    C        1      2        2 
  22  chr22_31972073     HPrz    G    C        1      2        2 
  22  chr22_31972073     ZBoe    G    C        0      0        2 
  22  chr22_31972073     ZGre    G    C        0      0        2 
  22  chr22_31972073     ZHar    G    C        0      0        2 
  22  chr22_31972073   Sample    G    C        1      2        2 
  22  chr22_32001010     AAsi    G    C        1      2        2 
  22  chr22_32001010     AKia    G    C        0      0        2 
  22  chr22_32001010     AOna    G    C        0      0        2 
  22  chr22_32001010     ASom    G    C        1      2        2 
  22  chr22_32001010     HCab    G    C        0      0        2 
  22  chr22_32001010     HPrz    G    C        0      0        2 
  22  chr22_32001010     ZBoe    G    C        0      0        2 
  22  chr22_32001010     ZGre    G    C        0      0        2 
  22  chr22_32001010     ZHar    G    C        0      0        2 
  22  chr22_32001010   Sample    G    C        0      0        2 
  22  chr22_32048074     AAsi    G    T        0      0        2 
  22  chr22_32048074     AKia    G    T        0      0        2 
  22  chr22_32048074     AOna    G    T        0      0        2 
  22  chr22_32048074     ASom    G    T        0      0        2 
  22  chr22_32048074     HCab    G    T        1      2        2 
  22  chr22_32048074     HPrz    G    T        1      2        2 
  22  chr22_32048074     ZBoe    G    T        0      0        2 
  22  chr22_32048074     ZGre    G    T        0      0        2 
  22  chr22_32048074     ZHar    G    T        0      0        2 
  22  chr22_32048074   Sample    G    T        1      2        2 
  22  chr22_32049775     AAsi    T    G        0      0        2 
  22  chr22_32049775     AKia    T    G        0      0        2 
  22  chr22_32049775     AOna    T    G        0      0        2 
  22  chr22_32049775     ASom    T    G        1      2        2 
  22  chr22_32049775     HCab    T    G        0      0        2 
  22  chr22_32049775     HPrz    T    G        0      0        2 
  22  chr22_32049775     ZBoe    T    G        0      0        2 
  22  chr22_32049775     ZGre    T    G        0      0        2 
  22  chr22_32049775     ZHar    T    G        0      0        2 
  22  chr22_32049775   Sample    T    G        0      0        2 
  22  chr22_32053558     AAsi    A    T        0      0        2 
  22  chr22_32053558     AKia    A    T        0      0        2 
  22  chr22_32053558     AOna    A    T        0      0        2 
  22  chr22_32053558     ASom    A    T        0      0        2 
  22  chr22_32053558     HCab    A    T        1      2        2 
  22  chr22_32053558     HPrz    A    T        1      2        2 
  22  chr22_32053558     ZBoe    A    T        0      0        2 
  22  chr22_32053558     ZGre    A    T        0      0        2 
  22  chr22_32053558     ZHar    A    T        0      0        2 
  22  chr22_32053558   Sample    A    T        1      2        2 
  22  chr22_32079644     AAsi    T    G        0      0        2 
  22  chr22_32079644     AKia    T    G        0      0        2 
  22  chr22_32079644     AOna    T    G        0      0        2 
  22  chr22_32079644     ASom    T    G        0      0        2 
  22  chr22_32079644     HCab    T    G        0      0        2 
  22  chr22_32079644     HPrz    T    G        0      0        2 
  22  chr22_32079644     ZBoe    T    G        0      0        2 
  22  chr22_32079644     ZGre    T    G        1      2        2 
  22  chr22_32079644     ZHar    T    G        0      0        2 
  22  chr22_32079644   Sample    T    G        0      0        2 
  22  chr22_32098274     AAsi    T    A        0      0        2 
  22  chr22_32098274     AKia    T    A        0      0        2 
  22  chr22_32098274     AOna    T    A        0      0        2 
  22  chr22_32098274     ASom    T    A        0      0        2 
  22  chr22_32098274     HCab    T    A        0      0        2 
  22  chr22_32098274     HPrz    T    A        0      0        2 
  22  chr22_32098274     ZBoe    T    A        0      0        2 
  22  chr22_32098274     ZGre    T    A      0.5      1        2 
  22  chr22_32098274     ZHar    T    A        0      0        2 
  22  chr22_32098274   Sample    T    A        0      0        2 
  22  chr22_32131770     AAsi    G    C        0      0        2 
  22  chr22_32131770     AKia    G    C        0      0        2 
  22  chr22_32131770     AOna    G    C        0      0        2 
  22  chr22_32131770     ASom    G    C        0      0        2 
  22  chr22_32131770     HCab    G    C        1      2        2 
  22  chr22_32131770     HPrz    G    C        1      2        2 
  22  chr22_32131770     ZBoe    G    C        0      0        2 
  22  chr22_32131770     ZGre    G    C        0      0        2 
  22  chr22_32131770     ZHar    G    C        0      0        2 
  22  chr22_32131770   Sample    G    C        1      2        2 
  22  chr22_32141372     AAsi    C    G        0      0        2 
  22  chr22_32141372     AKia    C    G        0      0        2 
  22  chr22_32141372     AOna    C    G        0      0        2 
  22  chr22_32141372     ASom    C    G        0      0        2 
  22  chr22_32141372     HCab    C    G      0.5      1        2 
  22  chr22_32141372     HPrz    C    G        0      0        2 
  22  chr22_32141372     ZBoe    C    G        0      0        2 
  22  chr22_32141372     ZGre    C    G        0      0        2 
  22  chr22_32141372     ZHar    C    G        0      0        2 
  22  chr22_32141372   Sample    C    G        0      0        2 
  22  chr22_32152242     AAsi    G    C        0      0        2 
  22  chr22_32152242     AKia    G    C        1      2        2 
  22  chr22_32152242     AOna    G    C        0      0        2 
  22  chr22_32152242     ASom    G    C        0      0        2 
  22  chr22_32152242     HCab    G    C        0      0        2 
  22  chr22_32152242     HPrz    G    C        0      0        2 
  22  chr22_32152242     ZBoe    G    C        0      0        2 
  22  chr22_32152242     ZGre    G    C        0      0        2 
  22  chr22_32152242     ZHar    G    C        0      0        2 
  22  chr22_32152242   Sample    G    C        0      0        2 
  22  chr22_32159486     AAsi    T    G        0      0        2 
  22  chr22_32159486     AKia    T    G        0      0        2 
  22  chr22_32159486     AOna    T    G        0      0        2 
  22  chr22_32159486     ASom    T    G        0      0        2 
  22  chr22_32159486     HCab    T    G        1      2        2 
  22  chr22_32159486     HPrz    T    G        1      2        2 
  22  chr22_32159486     ZBoe    T    G        0      0        2 
  22  chr22_32159486     ZGre    T    G        0      0        2 
  22  chr22_32159486     ZHar    T    G        0      0        2 
  22  chr22_32159486   Sample    T    G        1      2        2 
  22  chr22_32176501     AAsi    A    C        0      0        2 
  22  chr22_32176501     AKia    A    C        0      0        2 
  22  chr22_32176501     AOna    A    C        0      0        2 
  22  chr22_32176501     ASom    A    C        0      0        2 
  22  chr22_32176501     HCab    A    C        0      0        2 
  22  chr22_32176501     HPrz    A    C        0      0        2 
  22  chr22_32176501     ZBoe    A    C      0.5      1        2 
  22  chr22_32176501     ZGre    A    C        0      0        2 
  22  chr22_32176501     ZHar    A    C        0      0        2 
  22  chr22_32176501   Sample    A    C        0      0        2 
  22  chr22_32183084     AAsi    G    T        0      0        2 
  22  chr22_32183084     AKia    G    T        0      0        2 
  22  chr22_32183084     AOna    G    T        0      0        2 
  22  chr22_32183084     ASom    G    T        0      0        2 
  22  chr22_32183084     HCab    G    T        0      0        2 
  22  chr22_32183084     HPrz    G    T      0.5      1        2 
  22  chr22_32183084     ZBoe    G    T        0      0        2 
  22  chr22_32183084     ZGre    G    T        0      0        2 
  22  chr22_32183084     ZHar    G    T        0      0        2 
  22  chr22_32183084   Sample    G    T        0      0        2 
  22  chr22_32187496     AAsi    G    C        0      0        2 
  22  chr22_32187496     AKia    G    C        0      0        2 
  22  chr22_32187496     AOna    G    C        0      0        2 
  22  chr22_32187496     ASom    G    C        0      0        2 
  22  chr22_32187496     HCab    G    C        1      2        2 
  22  chr22_32187496     HPrz    G    C        1      2        2 
  22  chr22_32187496     ZBoe    G    C        0      0        2 
  22  chr22_32187496     ZGre    G    C        0      0        2 
  22  chr22_32187496     ZHar    G    C        0      0        2 
  22  chr22_32187496   Sample    G    C        1      2        2 
  22  chr22_32195290     AAsi    G    T        0      0        2 
  22  chr22_32195290     AKia    G    T        0      0        2 
  22  chr22_32195290     AOna    G    T      0.5      1        2 
  22  chr22_32195290     ASom    G    T        0      0        2 
  22  chr22_32195290     HCab    G    T        0      0        2 
  22  chr22_32195290     HPrz    G    T        0      0        2 
  22  chr22_32195290     ZBoe    G    T        0      0        2 
  22  chr22_32195290     ZGre    G    T        0      0        2 
  22  chr22_32195290     ZHar    G    T        0      0        2 
  22  chr22_32195290   Sample    G    T        0      0        2 
  22  chr22_32206093     AAsi    C    G        0      0        2 
  22  chr22_32206093     AKia    C    G        0      0        2 
  22  chr22_32206093     AOna    C    G        0      0        2 
  22  chr22_32206093     ASom    C    G        0      0        2 
  22  chr22_32206093     HCab    C    G        0      0        2 
  22  chr22_32206093     HPrz    C    G        0      0        2 
  22  chr22_32206093     ZBoe    C    G      0.5      1        2 
  22  chr22_32206093     ZGre    C    G        0      0        2 
  22  chr22_32206093     ZHar    C    G        0      0        2 
  22  chr22_32206093   Sample    C    G        0      0        2 
  22  chr22_32215273     AAsi    C    G        0      0        2 
  22  chr22_32215273     AKia    C    G        0      0        2 
  22  chr22_32215273     AOna    C    G        0      0        2 
  22  chr22_32215273     ASom    C    G        0      0        2 
  22  chr22_32215273     HCab    C    G        1      2        2 
  22  chr22_32215273     HPrz    C    G        1      2        2 
  22  chr22_32215273     ZBoe    C    G        0      0        2 
  22  chr22_32215273     ZGre    C    G        0      0        2 
  22  chr22_32215273     ZHar    C    G        0      0        2 
  22  chr22_32215273   Sample    C    G        1      2        2 
  22  chr22_32231405     AAsi    A    C        0      0        2 
  22  chr22_32231405     AKia    A    C        0      0        2 
  22  chr22_32231405     AOna    A    C        0      0        2 
  22  chr22_32231405     ASom    A    C        1      2        2 
  22  chr22_32231405     HCab    A    C        1      2        2 
  22  chr22_32231405     HPrz    A    C        1      2        2 
  22  chr22_32231405     ZBoe    A    C        0      0        2 
  22  chr22_32231405     ZGre    A    C        0      0        2 
  22  chr22_32231405     ZHar    A    C        0      0        2 
  22  chr22_32231405   Sample    A    C        1      2        2 
  22  chr22_32233129     AAsi    A    T        0      0        2 
  22  chr22_32233129     AKia    A    T        0      0        2 
  22  chr22_32233129     AOna    A    T        0      0        2 
  22  chr22_32233129     ASom    A    T        0      0        2 
  22  chr22_32233129     HCab    A    T        1      2        2 
  22  chr22_32233129     HPrz    A    T        1      2        2 
  22  chr22_32233129     ZBoe    A    T        0      0        2 
  22  chr22_32233129     ZGre    A    T        0      0        2 
  22  chr22_32233129     ZHar    A    T        0      0        2 
  22  chr22_32233129   Sample    A    T        1      2        2 
  22  chr22_32248411     AAsi    C    A        0      0        2 
  22  chr22_32248411     AKia    C    A        0      0        2 
  22  chr22_32248411     AOna    C    A      0.5      1        2 
  22  chr22_32248411     ASom    C    A        0      0        2 
  22  chr22_32248411     HCab    C    A        0      0        2 
  22  chr22_32248411     HPrz    C    A        0      0        2 
  22  chr22_32248411     ZBoe    C    A        0      0        2 
  22  chr22_32248411     ZGre    C    A        0      0        2 
  22  chr22_32248411     ZHar    C    A        0      0        2 
  22  chr22_32248411   Sample    C    A        0      0        2 
  22  chr22_32252115     AAsi    C    A        0      0        2 
  22  chr22_32252115     AKia    C    A        0      0        2 
  22  chr22_32252115     AOna    C    A        0      0        2 
  22  chr22_32252115     ASom    C    A        0      0        2 
  22  chr22_32252115     HCab    C    A        1      2        2 
  22  chr22_32252115     HPrz    C    A        1      2        2 
  22  chr22_32252115     ZBoe    C    A        0      0        2 
  22  chr22_32252115     ZGre    C    A        0      0        2 
  22  chr22_32252115     ZHar    C    A        0      0        2 
  22  chr22_32252115   Sample    C    A        1      2        2 
  22  chr22_32264629     AAsi    C    A        0      0        2 
  22  chr22_32264629     AKia    C    A        0      0        2 
  22  chr22_32264629     AOna    C    A        0      0        2 
  22  chr22_32264629     ASom    C    A        0      0        2 
  22  chr22_32264629     HCab    C    A      0.5      1        2 
  22  chr22_32264629     HPrz    C    A        1      2        2 
  22  chr22_32264629     ZBoe    C    A        0      0        2 
  22  chr22_32264629     ZGre    C    A        0      0        2 
  22  chr22_32264629     ZHar    C    A        0      0        2 
  22  chr22_32264629   Sample    C    A        1      2        2 
  22  chr22_32286742     AAsi    T    G        0      0        2 
  22  chr22_32286742     AKia    T    G        1      2        2 
  22  chr22_32286742     AOna    T    G        0      0        2 
  22  chr22_32286742     ASom    T    G        0      0        2 
  22  chr22_32286742     HCab    T    G        0      0        2 
  22  chr22_32286742     HPrz    T    G        0      0        2 
  22  chr22_32286742     ZBoe    T    G        0      0        2 
  22  chr22_32286742     ZGre    T    G        0      0        2 
  22  chr22_32286742     ZHar    T    G        0      0        2 
  22  chr22_32286742   Sample    T    G        0      0        2 
  22  chr22_32291064     AAsi    C    G        0      0        2 
  22  chr22_32291064     AKia    C    G        0      0        2 
  22  chr22_32291064     AOna    C    G        0      0        2 
  22  chr22_32291064     ASom    C    G        0      0        2 
  22  chr22_32291064     HCab    C    G        1      2        2 
  22  chr22_32291064     HPrz    C    G        1      2        2 
  22  chr22_32291064     ZBoe    C    G        0      0        2 
  22  chr22_32291064     ZGre    C    G        0      0        2 
  22  chr22_32291064     ZHar    C    G        0      0        2 
  22  chr22_32291064   Sample    C    G        1      2        2 
  22  chr22_32325969     AAsi    A    C        0      0        2 
  22  chr22_32325969     AKia    A    C        0      0        2 
  22  chr22_32325969     AOna    A    C        0      0        2 
  22  chr22_32325969     ASom    A    C        0      0        2 
  22  chr22_32325969     HCab    A    C        0      0        2 
  22  chr22_32325969     HPrz    A    C        0      0        2 
  22  chr22_32325969     ZBoe    A    C        0      0        2 
  22  chr22_32325969     ZGre    A    C        0      0        2 
  22  chr22_32325969     ZHar    A    C      0.5      1        2 
  22  chr22_32325969   Sample    A    C        0      0        2 
  22  chr22_32331582     AAsi    C    A        0      0        2 
  22  chr22_32331582     AKia    C    A        0      0        2 
  22  chr22_32331582     AOna    C    A        0      0        2 
  22  chr22_32331582     ASom    C    A        0      0        2 
  22  chr22_32331582     HCab    C    A        0      0        2 
  22  chr22_32331582     HPrz    C    A        0      0        2 
  22  chr22_32331582     ZBoe    C    A        0      0        2 
  22  chr22_32331582     ZGre    C    A        0      0        2 
  22  chr22_32331582     ZHar    C    A        1      2        2 
  22  chr22_32331582   Sample    C    A        0      0        2 
  22  chr22_32345008     AAsi    C    A        0      0        2 
  22  chr22_32345008     AKia    C    A        0      0        2 
  22  chr22_32345008     AOna    C    A        0      0        2 
  22  chr22_32345008     ASom    C    A        0      0        2 
  22  chr22_32345008     HCab    C    A        1      2        2 
  22  chr22_32345008     HPrz    C    A        1      2        2 
  22  chr22_32345008     ZBoe    C    A        0      0        2 
  22  chr22_32345008     ZGre    C    A        0      0        2 
  22  chr22_32345008     ZHar    C    A        0      0        2 
  22  chr22_32345008   Sample    C    A        1      2        2 
  22  chr22_32348589     AAsi    T    G        0      0        2 
  22  chr22_32348589     AKia    T    G        0      0        2 
  22  chr22_32348589     AOna    T    G      0.5      1        2 
  22  chr22_32348589     ASom    T    G        0      0        2 
  22  chr22_32348589     HCab    T    G        0      0        2 
  22  chr22_32348589     HPrz    T    G        0      0        2 
  22  chr22_32348589     ZBoe    T    G        0      0        2 
  22  chr22_32348589     ZGre    T    G        0      0        2 
  22  chr22_32348589     ZHar    T    G        0      0        2 
  22  chr22_32348589   Sample    T    G        0      0        2 
  22  chr22_32359074     AAsi    G    T        0      0        2 
  22  chr22_32359074     AKia    G    T        0      0        2 
  22  chr22_32359074     AOna    G    T        0      0        2 
  22  chr22_32359074     ASom    G    T        0      0        2 
  22  chr22_32359074     HCab    G    T        1      2        2 
  22  chr22_32359074     HPrz    G    T        1      2        2 
  22  chr22_32359074     ZBoe    G    T        0      0        2 
  22  chr22_32359074     ZGre    G    T        0      0        2 
  22  chr22_32359074     ZHar    G    T        0      0        2 
  22  chr22_32359074   Sample    G    T        1      2        2 
  22  chr22_32372932     AAsi    C    G        0      0        2 
  22  chr22_32372932     AKia    C    G        0      0        2 
  22  chr22_32372932     AOna    C    G        1      2        2 
  22  chr22_32372932     ASom    C    G        0      0        2 
  22  chr22_32372932     HCab    C    G        0      0        2 
  22  chr22_32372932     HPrz    C    G        0      0        2 
  22  chr22_32372932     ZBoe    C    G        0      0        2 
  22  chr22_32372932     ZGre    C    G        0      0        2 
  22  chr22_32372932     ZHar    C    G        0      0        2 
  22  chr22_32372932   Sample    C    G        0      0        2 
  22  chr22_32388166     AAsi    A    T        0      0        2 
  22  chr22_32388166     AKia    A    T        0      0        2 
  22  chr22_32388166     AOna    A    T        0      0        2 
  22  chr22_32388166     ASom    A    T        0      0        2 
  22  chr22_32388166     HCab    A    T        1      2        2 
  22  chr22_32388166     HPrz    A    T        1      2        2 
  22  chr22_32388166     ZBoe    A    T        0      0        2 
  22  chr22_32388166     ZGre    A    T        0      0        2 
  22  chr22_32388166     ZHar    A    T        0      0        2 
  22  chr22_32388166   Sample    A    T        1      2        2 
  22  chr22_32422294     AAsi    C    G        0      0        2 
  22  chr22_32422294     AKia    C    G        0      0        2 
  22  chr22_32422294     AOna    C    G        0      0        2 
  22  chr22_32422294     ASom    C    G        0      0        2 
  22  chr22_32422294     HCab    C    G        0      0        2 
  22  chr22_32422294     HPrz    C    G        0      0        2 
  22  chr22_32422294     ZBoe    C    G      0.5      1        2 
  22  chr22_32422294     ZGre    C    G        0      0        2 
  22  chr22_32422294     ZHar    C    G        0      0        2 
  22  chr22_32422294   Sample    C    G        0      0        2 
  22  chr22_32427938     AAsi    T    A        0      0        2 
  22  chr22_32427938     AKia    T    A        0      0        2 
  22  chr22_32427938     AOna    T    A        0      0        2 
  22  chr22_32427938     ASom    T    A        0      0        2 
  22  chr22_32427938     HCab    T    A        1      2        2 
  22  chr22_32427938     HPrz    T    A        1      2        2 
  22  chr22_32427938     ZBoe    T    A        0      0        2 
  22  chr22_32427938     ZGre    T    A        0      0        2 
  22  chr22_32427938     ZHar    T    A        0      0        2 
  22  chr22_32427938   Sample    T    A        1      2        2 
  22  chr22_32438115     AAsi    T    G        1      2        2 
  22  chr22_32438115     AKia    T    G        1      2        2 
  22  chr22_32438115     AOna    T    G        1      2        2 
  22  chr22_32438115     ASom    T    G        1      2        2 
  22  chr22_32438115     HCab    T    G        0      0        2 
  22  chr22_32438115     HPrz    T    G        0      0        2 
  22  chr22_32438115     ZBoe    T    G        0      0        2 
  22  chr22_32438115     ZGre    T    G        0      0        2 
  22  chr22_32438115     ZHar    T    G        1      2        2 
  22  chr22_32438115   Sample    T    G        0      0        2 
  22  chr22_32455295     AAsi    T    G        0      0        2 
  22  chr22_32455295     AKia    T    G        0      0        2 
  22  chr22_32455295     AOna    T    G        0      0        2 
  22  chr22_32455295     ASom    T    G        0      0        2 
  22  chr22_32455295     HCab    T    G        1      2        2 
  22  chr22_32455295     HPrz    T    G        1      2        2 
  22  chr22_32455295     ZBoe    T    G        0      0        2 
  22  chr22_32455295     ZGre    T    G        0      0        2 
  22  chr22_32455295     ZHar    T    G        0      0        2 
  22  chr22_32455295   Sample    T    G        1      2        2 
  22  chr22_32465305     AAsi    T    G        0      0        2 
  22  chr22_32465305     AKia    T    G        0      0        2 
  22  chr22_32465305     AOna    T    G        0      0        2 
  22  chr22_32465305     ASom    T    G        0      0        2 
  22  chr22_32465305     HCab    T    G        0      0        2 
  22  chr22_32465305     HPrz    T    G        0      0        2 
  22  chr22_32465305     ZBoe    T    G      0.5      1        2 
  22  chr22_32465305     ZGre    T    G        0      0        2 
  22  chr22_32465305     ZHar    T    G        0      0        2 
  22  chr22_32465305   Sample    T    G        0      0        2 
  22  chr22_32501374     AAsi    C    A        0      0        2 
  22  chr22_32501374     AKia    C    A        0      0        2 
  22  chr22_32501374     AOna    C    A        0      0        2 
  22  chr22_32501374     ASom    C    A        0      0        2 
  22  chr22_32501374     HCab    C    A        0      0        2 
  22  chr22_32501374     HPrz    C    A        0      0        2 
  22  chr22_32501374     ZBoe    C    A        0      0        2 
  22  chr22_32501374     ZGre    C    A        1      2        2 
  22  chr22_32501374     ZHar    C    A        0      0        2 
  22  chr22_32501374   Sample    C    A        0      0        2 
  22  chr22_32527713     AAsi    C    G        0      0        2 
  22  chr22_32527713     AKia    C    G        0      0        2 
  22  chr22_32527713     AOna    C    G        0      0        2 
  22  chr22_32527713     ASom    C    G        0      0        2 
  22  chr22_32527713     HCab    C    G        1      2        2 
  22  chr22_32527713     HPrz    C    G        1      2        2 
  22  chr22_32527713     ZBoe    C    G        0      0        2 
  22  chr22_32527713     ZGre    C    G        0      0        2 
  22  chr22_32527713     ZHar    C    G        0      0        2 
  22  chr22_32527713   Sample    C    G        1      2        2 
  22  chr22_32545984     AAsi    T    A        0      0        2 
  22  chr22_32545984     AKia    T    A      0.5      1        2 
  22  chr22_32545984     AOna    T    A        0      0        2 
  22  chr22_32545984     ASom    T    A        0      0        2 
  22  chr22_32545984     HCab    T    A        0      0        2 
  22  chr22_32545984     HPrz    T    A        0      0        2 
  22  chr22_32545984     ZBoe    T    A        0      0        2 
  22  chr22_32545984     ZGre    T    A        0      0        2 
  22  chr22_32545984     ZHar    T    A        0      0        2 
  22  chr22_32545984   Sample    T    A        0      0        2 
  22  chr22_32577142     AAsi    G    C        0      0        2 
  22  chr22_32577142     AKia    G    C        0      0        2 
  22  chr22_32577142     AOna    G    C        0      0        2 
  22  chr22_32577142     ASom    G    C        0      0        2 
  22  chr22_32577142     HCab    G    C        1      2        2 
  22  chr22_32577142     HPrz    G    C        1      2        2 
  22  chr22_32577142     ZBoe    G    C        0      0        2 
  22  chr22_32577142     ZGre    G    C        0      0        2 
  22  chr22_32577142     ZHar    G    C        0      0        2 
  22  chr22_32577142   Sample    G    C        1      2        2 
  22  chr22_32583141     AAsi    C    A        0      0        2 
  22  chr22_32583141     AKia    C    A        0      0        2 
  22  chr22_32583141     AOna    C    A        0      0        2 
  22  chr22_32583141     ASom    C    A        0      0        2 
  22  chr22_32583141     HCab    C    A        0      0        2 
  22  chr22_32583141     HPrz    C    A        0      0        2 
  22  chr22_32583141     ZBoe    C    A      0.5      1        2 
  22  chr22_32583141     ZGre    C    A        0      0        2 
  22  chr22_32583141     ZHar    C    A        0      0        2 
  22  chr22_32583141   Sample    C    A        0      0        2 
  22  chr22_32588701     AAsi    A    T        0      0        2 
  22  chr22_32588701     AKia    A    T        0      0        2 
  22  chr22_32588701     AOna    A    T        0      0        2 
  22  chr22_32588701     ASom    A    T        0      0        2 
  22  chr22_32588701     HCab    A    T        0      0        2 
  22  chr22_32588701     HPrz    A    T        1      2        2 
  22  chr22_32588701     ZBoe    A    T        0      0        2 
  22  chr22_32588701     ZGre    A    T        0      0        2 
  22  chr22_32588701     ZHar    A    T        0      0        2 
  22  chr22_32588701   Sample    A    T        0      0        2 
  22  chr22_32595905     AAsi    A    C        0      0        2 
  22  chr22_32595905     AKia    A    C        0      0        2 
  22  chr22_32595905     AOna    A    C        0      0        2 
  22  chr22_32595905     ASom    A    C        1      2        2 
  22  chr22_32595905     HCab    A    C        0      0        2 
  22  chr22_32595905     HPrz    A    C        0      0        2 
  22  chr22_32595905     ZBoe    A    C        0      0        2 
  22  chr22_32595905     ZGre    A    C        0      0        2 
  22  chr22_32595905     ZHar    A    C        0      0        2 
  22  chr22_32595905   Sample    A    C        0      0        2 
  22  chr22_32602099     AAsi    G    T        0      0        2 
  22  chr22_32602099     AKia    G    T        0      0        2 
  22  chr22_32602099     AOna    G    T      0.5      1        2 
  22  chr22_32602099     ASom    G    T        0      0        2 
  22  chr22_32602099     HCab    G    T        0      0        2 
  22  chr22_32602099     HPrz    G    T        0      0        2 
  22  chr22_32602099     ZBoe    G    T        0      0        2 
  22  chr22_32602099     ZGre    G    T        0      0        2 
  22  chr22_32602099     ZHar    G    T        0      0        2 
  22  chr22_32602099   Sample    G    T        0      0        2 
  22  chr22_32628455     AAsi    G    T        0      0        2 
  22  chr22_32628455     AKia    G    T        0      0        2 
  22  chr22_32628455     AOna    G    T        0      0        2 
  22  chr22_32628455     ASom    G    T        0      0        2 
  22  chr22_32628455     HCab    G    T        1      2        2 
  22  chr22_32628455     HPrz    G    T        1      2        2 
  22  chr22_32628455     ZBoe    G    T        0      0        2 
  22  chr22_32628455     ZGre    G    T        0      0        2 
  22  chr22_32628455     ZHar    G    T        0      0        2 
  22  chr22_32628455   Sample    G    T        1      2        2 
  22  chr22_32643938     AAsi    A    T        0      0        2 
  22  chr22_32643938     AKia    A    T        0      0        2 
  22  chr22_32643938     AOna    A    T        0      0        2 
  22  chr22_32643938     ASom    A    T        0      0        2 
  22  chr22_32643938     HCab    A    T        1      2        2 
  22  chr22_32643938     HPrz    A    T        1      2        2 
  22  chr22_32643938     ZBoe    A    T        0      0        2 
  22  chr22_32643938     ZGre    A    T        0      0        2 
  22  chr22_32643938     ZHar    A    T        0      0        2 
  22  chr22_32643938   Sample    A    T        1      2        2 
  22  chr22_32660904     AAsi    G    T        0      0        2 
  22  chr22_32660904     AKia    G    T        0      0        2 
  22  chr22_32660904     AOna    G    T        0      0        2 
  22  chr22_32660904     ASom    G    T        0      0        2 
  22  chr22_32660904     HCab    G    T        1      2        2 
  22  chr22_32660904     HPrz    G    T        1      2        2 
  22  chr22_32660904     ZBoe    G    T        0      0        2 
  22  chr22_32660904     ZGre    G    T        0      0        2 
  22  chr22_32660904     ZHar    G    T        0      0        2 
  22  chr22_32660904   Sample    G    T        1      2        2 
  22  chr22_32680518     AAsi    C    A        0      0        2 
  22  chr22_32680518     AKia    C    A        0      0        2 
  22  chr22_32680518     AOna    C    A        0      0        2 
  22  chr22_32680518     ASom    C    A        0      0        2 
  22  chr22_32680518     HCab    C    A        0      0        2 
  22  chr22_32680518     HPrz    C    A        0      0        2 
  22  chr22_32680518     ZBoe    C    A        0      0        2 
  22  chr22_32680518     ZGre    C    A        0      0        2 
  22  chr22_32680518     ZHar    C    A        1      2        2 
  22  chr22_32680518   Sample    C    A        0      0        2 
  22  chr22_32697734     AAsi    G    T        0      0        2 
  22  chr22_32697734     AKia    G    T        0      0        2 
  22  chr22_32697734     AOna    G    T        0      0        2 
  22  chr22_32697734     ASom    G    T        0      0        2 
  22  chr22_32697734     HCab    G    T      0.5      1        2 
  22  chr22_32697734     HPrz    G    T        0      0        2 
  22  chr22_32697734     ZBoe    G    T        0      0        2 
  22  chr22_32697734     ZGre    G    T        0      0        2 
  22  chr22_32697734     ZHar    G    T        0      0        2 
  22  chr22_32697734   Sample    G    T        0      0        2 
  22  chr22_32747990     AAsi    G    T        0      0        2 
  22  chr22_32747990     AKia    G    T        0      0        2 
  22  chr22_32747990     AOna    G    T        0      0        2 
  22  chr22_32747990     ASom    G    T        0      0        2 
  22  chr22_32747990     HCab    G    T        0      0        2 
  22  chr22_32747990     HPrz    G    T        0      0        2 
  22  chr22_32747990     ZBoe    G    T      0.5      1        2 
  22  chr22_32747990     ZGre    G    T        0      0        2 
  22  chr22_32747990     ZHar    G    T        0      0        2 
  22  chr22_32747990   Sample    G    T        0      0        2 
  22  chr22_32751083     AAsi    C    G        0      0        2 
  22  chr22_32751083     AKia    C    G        1      2        2 
  22  chr22_32751083     AOna    C    G      0.5      1        2 
  22  chr22_32751083     ASom    C    G        0      0        2 
  22  chr22_32751083     HCab    C    G        0      0        2 
  22  chr22_32751083     HPrz    C    G        0      0        2 
  22  chr22_32751083     ZBoe    C    G        0      0        2 
  22  chr22_32751083     ZGre    C    G        0      0        2 
  22  chr22_32751083     ZHar    C    G        0      0        2 
  22  chr22_32751083   Sample    C    G        0      0        2 
  22  chr22_32759835     AAsi    T    G        0      0        2 
  22  chr22_32759835     AKia    T    G        0      0        2 
  22  chr22_32759835     AOna    T    G        0      0        2 
  22  chr22_32759835     ASom    T    G        0      0        2 
  22  chr22_32759835     HCab    T    G      0.5      1        2 
  22  chr22_32759835     HPrz    T    G        0      0        2 
  22  chr22_32759835     ZBoe    T    G        0      0        2 
  22  chr22_32759835     ZGre    T    G        0      0        2 
  22  chr22_32759835     ZHar    T    G        0      0        2 
  22  chr22_32759835   Sample    T    G        0      0        2 
  22  chr22_32763388     AAsi    T    G        0      0        2 
  22  chr22_32763388     AKia    T    G        0      0        2 
  22  chr22_32763388     AOna    T    G        0      0        2 
  22  chr22_32763388     ASom    T    G        0      0        2 
  22  chr22_32763388     HCab    T    G        1      2        2 
  22  chr22_32763388     HPrz    T    G        1      2        2 
  22  chr22_32763388     ZBoe    T    G        0      0        2 
  22  chr22_32763388     ZGre    T    G        0      0        2 
  22  chr22_32763388     ZHar    T    G        0      0        2 
  22  chr22_32763388   Sample    T    G        1      2        2 
  22  chr22_32765562     AAsi    G    C        0      0        2 
  22  chr22_32765562     AKia    G    C        0      0        2 
  22  chr22_32765562     AOna    G    C        0      0        2 
  22  chr22_32765562     ASom    G    C        0      0        2 
  22  chr22_32765562     HCab    G    C        1      2        2 
  22  chr22_32765562     HPrz    G    C        1      2        2 
  22  chr22_32765562     ZBoe    G    C        0      0        2 
  22  chr22_32765562     ZGre    G    C        0      0        2 
  22  chr22_32765562     ZHar    G    C        0      0        2 
  22  chr22_32765562   Sample    G    C        1      2        2 
  22  chr22_32766658     AAsi    G    T        0      0        2 
  22  chr22_32766658     AKia    G    T        0      0        2 
  22  chr22_32766658     AOna    G    T        0      0        2 
  22  chr22_32766658     ASom    G    T        0      0        2 
  22  chr22_32766658     HCab    G    T        0      0        2 
  22  chr22_32766658     HPrz    G    T        0      0        2 
  22  chr22_32766658     ZBoe    G    T        1      2        2 
  22  chr22_32766658     ZGre    G    T        0      0        2 
  22  chr22_32766658     ZHar    G    T        0      0        2 
  22  chr22_32766658   Sample    G    T        0      0        2 
  22  chr22_32789371     AAsi    G    T        0      0        2 
  22  chr22_32789371     AKia    G    T        0      0        2 
  22  chr22_32789371     AOna    G    T        0      0        2 
  22  chr22_32789371     ASom    G    T        0      0        2 
  22  chr22_32789371     HCab    G    T        0      0        2 
  22  chr22_32789371     HPrz    G    T        0      0        2 
  22  chr22_32789371     ZBoe    G    T        1      2        2 
  22  chr22_32789371     ZGre    G    T        1      2        2 
  22  chr22_32789371     ZHar    G    T        1      2        2 
  22  chr22_32789371   Sample    G    T        0      0        2 
  22  chr22_32794085     AAsi    A    T        0      0        2 
  22  chr22_32794085     AKia    A    T      0.5      1        2 
  22  chr22_32794085     AOna    A    T        0      0        2 
  22  chr22_32794085     ASom    A    T        0      0        2 
  22  chr22_32794085     HCab    A    T        0      0        2 
  22  chr22_32794085     HPrz    A    T        0      0        2 
  22  chr22_32794085     ZBoe    A    T        0      0        2 
  22  chr22_32794085     ZGre    A    T        0      0        2 
  22  chr22_32794085     ZHar    A    T        0      0        2 
  22  chr22_32794085   Sample    A    T        0      0        2 
  22  chr22_32814399     AAsi    T    G        0      0        2 
  22  chr22_32814399     AKia    T    G        0      0        2 
  22  chr22_32814399     AOna    T    G        0      0        2 
  22  chr22_32814399     ASom    T    G        0      0        2 
  22  chr22_32814399     HCab    T    G        0      0        2 
  22  chr22_32814399     HPrz    T    G        0      0        2 
  22  chr22_32814399     ZBoe    T    G        1      2        2 
  22  chr22_32814399     ZGre    T    G        0      0        2 
  22  chr22_32814399     ZHar    T    G        0      0        2 
  22  chr22_32814399   Sample    T    G        0      0        2 
  22  chr22_32814685     AAsi    A    C        0      0        2 
  22  chr22_32814685     AKia    A    C        0      0        2 
  22  chr22_32814685     AOna    A    C        0      0        2 
  22  chr22_32814685     ASom    A    C        0      0        2 
  22  chr22_32814685     HCab    A    C        1      2        2 
  22  chr22_32814685     HPrz    A    C        1      2        2 
  22  chr22_32814685     ZBoe    A    C        0      0        2 
  22  chr22_32814685     ZGre    A    C        0      0        2 
  22  chr22_32814685     ZHar    A    C        0      0        2 
  22  chr22_32814685   Sample    A    C        1      2        2 
  22  chr22_32820847     AAsi    A    T        0      0        2 
  22  chr22_32820847     AKia    A    T        0      0        2 
  22  chr22_32820847     AOna    A    T        0      0        2 
  22  chr22_32820847     ASom    A    T        0      0        2 
  22  chr22_32820847     HCab    A    T        0      0        2 
  22  chr22_32820847     HPrz    A    T        0      0        2 
  22  chr22_32820847     ZBoe    A    T        0      0        2 
  22  chr22_32820847     ZGre    A    T      0.5      1        2 
  22  chr22_32820847     ZHar    A    T        0      0        2 
  22  chr22_32820847   Sample    A    T        0      0        2 
  22  chr22_32836514     AAsi    A    C        0      0        2 
  22  chr22_32836514     AKia    A    C      0.5      1        2 
  22  chr22_32836514     AOna    A    C        0      0        2 
  22  chr22_32836514     ASom    A    C        0      0        2 
  22  chr22_32836514     HCab    A    C        0      0        2 
  22  chr22_32836514     HPrz    A    C        0      0        2 
  22  chr22_32836514     ZBoe    A    C        0      0        2 
  22  chr22_32836514     ZGre    A    C        0      0        2 
  22  chr22_32836514     ZHar    A    C        0      0        2 
  22  chr22_32836514   Sample    A    C        0      0        2 
  22  chr22_32859852     AAsi    G    C        1      2        2 
  22  chr22_32859852     AKia    G    C        0      0        2 
  22  chr22_32859852     AOna    G    C        0      0        2 
  22  chr22_32859852     ASom    G    C        0      0        2 
  22  chr22_32859852     HCab    G    C        0      0        2 
  22  chr22_32859852     HPrz    G    C        0      0        2 
  22  chr22_32859852     ZBoe    G    C        0      0        2 
  22  chr22_32859852     ZGre    G    C        0      0        2 
  22  chr22_32859852     ZHar    G    C        0      0        2 
  22  chr22_32859852   Sample    G    C        0      0        2 
  22  chr22_32872339     AAsi    A    C        0      0        2 
  22  chr22_32872339     AKia    A    C        0      0        2 
  22  chr22_32872339     AOna    A    C        0      0        2 
  22  chr22_32872339     ASom    A    C        0      0        2 
  22  chr22_32872339     HCab    A    C        1      2        2 
  22  chr22_32872339     HPrz    A    C        1      2        2 
  22  chr22_32872339     ZBoe    A    C        0      0        2 
  22  chr22_32872339     ZGre    A    C        0      0        2 
  22  chr22_32872339     ZHar    A    C        0      0        2 
  22  chr22_32872339   Sample    A    C        1      2        2 
  22  chr22_32876203     AAsi    G    T        0      0        2 
  22  chr22_32876203     AKia    G    T        0      0        2 
  22  chr22_32876203     AOna    G    T        0      0        2 
  22  chr22_32876203     ASom    G    T        1      2        2 
  22  chr22_32876203     HCab    G    T        0      0        2 
  22  chr22_32876203     HPrz    G    T        0      0        2 
  22  chr22_32876203     ZBoe    G    T        0      0        2 
  22  chr22_32876203     ZGre    G    T        0      0        2 
  22  chr22_32876203     ZHar    G    T        0      0        2 
  22  chr22_32876203   Sample    G    T        0      0        2 
  22  chr22_32877220     AAsi    C    A        0      0        2 
  22  chr22_32877220     AKia    C    A        0      0        2 
  22  chr22_32877220     AOna    C    A        0      0        2 
  22  chr22_32877220     ASom    C    A        0      0        2 
  22  chr22_32877220     HCab    C    A        1      2        2 
  22  chr22_32877220     HPrz    C    A        1      2        2 
  22  chr22_32877220     ZBoe    C    A        0      0        2 
  22  chr22_32877220     ZGre    C    A        0      0        2 
  22  chr22_32877220     ZHar    C    A        0      0        2 
  22  chr22_32877220   Sample    C    A        1      2        2 
  22  chr22_32893512     AAsi    T    G        0      0        2 
  22  chr22_32893512     AKia    T    G        0      0        2 
  22  chr22_32893512     AOna    T    G        0      0        2 
  22  chr22_32893512     ASom    T    G        0      0        2 
  22  chr22_32893512     HCab    T    G        1      2        2 
  22  chr22_32893512     HPrz    T    G        1      2        2 
  22  chr22_32893512     ZBoe    T    G        0      0        2 
  22  chr22_32893512     ZGre    T    G        0      0        2 
  22  chr22_32893512     ZHar    T    G        0      0        2 
  22  chr22_32893512   Sample    T    G        1      2        2 
  22  chr22_32935426     AAsi    A    C        0      0        2 
  22  chr22_32935426     AKia    A    C        0      0        2 
  22  chr22_32935426     AOna    A    C        0      0        2 
  22  chr22_32935426     ASom    A    C        0      0        2 
  22  chr22_32935426     HCab    A    C        1      2        2 
  22  chr22_32935426     HPrz    A    C        1      2        2 
  22  chr22_32935426     ZBoe    A    C        0      0        2 
  22  chr22_32935426     ZGre    A    C        0      0        2 
  22  chr22_32935426     ZHar    A    C        0      0        2 
  22  chr22_32935426   Sample    A    C        1      2        2 
  22  chr22_32935848     AAsi    A    T        0      0        2 
  22  chr22_32935848     AKia    A    T        0      0        2 
  22  chr22_32935848     AOna    A    T        0      0        2 
  22  chr22_32935848     ASom    A    T        0      0        2 
  22  chr22_32935848     HCab    A    T        0      0        2 
  22  chr22_32935848     HPrz    A    T        0      0        2 
  22  chr22_32935848     ZBoe    A    T        0      0        2 
  22  chr22_32935848     ZGre    A    T        0      0        2 
  22  chr22_32935848     ZHar    A    T      0.5      1        2 
  22  chr22_32935848   Sample    A    T        0      0        2 
  22  chr22_32957518     AAsi    G    C        0      0        2 
  22  chr22_32957518     AKia    G    C        0      0        2 
  22  chr22_32957518     AOna    G    C      0.5      1        2 
  22  chr22_32957518     ASom    G    C        0      0        2 
  22  chr22_32957518     HCab    G    C        0      0        2 
  22  chr22_32957518     HPrz    G    C        0      0        2 
  22  chr22_32957518     ZBoe    G    C        0      0        2 
  22  chr22_32957518     ZGre    G    C        0      0        2 
  22  chr22_32957518     ZHar    G    C        0      0        2 
  22  chr22_32957518   Sample    G    C        0      0        2 
  22  chr22_32960931     AAsi    T    G        0      0        2 
  22  chr22_32960931     AKia    T    G        0      0        2 
  22  chr22_32960931     AOna    T    G        0      0        2 
  22  chr22_32960931     ASom    T    G      0.5      1        2 
  22  chr22_32960931     HCab    T    G        0      0        2 
  22  chr22_32960931     HPrz    T    G        0      0        2 
  22  chr22_32960931     ZBoe    T    G        0      0        2 
  22  chr22_32960931     ZGre    T    G        0      0        2 
  22  chr22_32960931     ZHar    T    G        0      0        2 
  22  chr22_32960931   Sample    T    G        0      0        2 
  22  chr22_32981766     AAsi    C    G        0      0        2 
  22  chr22_32981766     AKia    C    G        0      0        2 
  22  chr22_32981766     AOna    C    G      0.5      1        2 
  22  chr22_32981766     ASom    C    G        0      0        2 
  22  chr22_32981766     HCab    C    G        0      0        2 
  22  chr22_32981766     HPrz    C    G        0      0        2 
  22  chr22_32981766     ZBoe    C    G        0      0        2 
  22  chr22_32981766     ZGre    C    G        0      0        2 
  22  chr22_32981766     ZHar    C    G        0      0        2 
  22  chr22_32981766   Sample    C    G        0      0        2 
  22  chr22_33000263     AAsi    A    C        0      0        2 
  22  chr22_33000263     AKia    A    C        0      0        2 
  22  chr22_33000263     AOna    A    C        0      0        2 
  22  chr22_33000263     ASom    A    C        0      0        2 
  22  chr22_33000263     HCab    A    C      0.5      1        2 
  22  chr22_33000263     HPrz    A    C        0      0        2 
  22  chr22_33000263     ZBoe    A    C        0      0        2 
  22  chr22_33000263     ZGre    A    C        0      0        2 
  22  chr22_33000263     ZHar    A    C        0      0        2 
  22  chr22_33000263   Sample    A    C        0      0        2 
  22  chr22_33012309     AAsi    G    C        0      0        2 
  22  chr22_33012309     AKia    G    C        0      0        2 
  22  chr22_33012309     AOna    G    C        0      0        2 
  22  chr22_33012309     ASom    G    C        0      0        2 
  22  chr22_33012309     HCab    G    C        1      2        2 
  22  chr22_33012309     HPrz    G    C        1      2        2 
  22  chr22_33012309     ZBoe    G    C        0      0        2 
  22  chr22_33012309     ZGre    G    C        0      0        2 
  22  chr22_33012309     ZHar    G    C        0      0        2 
  22  chr22_33012309   Sample    G    C        1      2        2 
  22  chr22_33019309     AAsi    C    G        0      0        2 
  22  chr22_33019309     AKia    C    G        0      0        2 
  22  chr22_33019309     AOna    C    G        0      0        2 
  22  chr22_33019309     ASom    C    G        0      0        2 
  22  chr22_33019309     HCab    C    G        0      0        2 
  22  chr22_33019309     HPrz    C    G        0      0        2 
  22  chr22_33019309     ZBoe    C    G        0      0        2 
  22  chr22_33019309     ZGre    C    G        1      2        2 
  22  chr22_33019309     ZHar    C    G        0      0        2 
  22  chr22_33019309   Sample    C    G        0      0        2 
  22  chr22_33031078     AAsi    T    A        0      0        2 
  22  chr22_33031078     AKia    T    A        0      0        2 
  22  chr22_33031078     AOna    T    A        0      0        2 
  22  chr22_33031078     ASom    T    A        0      0        2 
  22  chr22_33031078     HCab    T    A        1      2        2 
  22  chr22_33031078     HPrz    T    A        1      2        2 
  22  chr22_33031078     ZBoe    T    A        0      0        2 
  22  chr22_33031078     ZGre    T    A        0      0        2 
  22  chr22_33031078     ZHar    T    A        0      0        2 
  22  chr22_33031078   Sample    T    A        1      2        2 
  22  chr22_33033311     AAsi    C    G        0      0        2 
  22  chr22_33033311     AKia    C    G        0      0        2 
  22  chr22_33033311     AOna    C    G        0      0        2 
  22  chr22_33033311     ASom    C    G        0      0        2 
  22  chr22_33033311     HCab    C    G        1      2        2 
  22  chr22_33033311     HPrz    C    G        1      2        2 
  22  chr22_33033311     ZBoe    C    G        0      0        2 
  22  chr22_33033311     ZGre    C    G        0      0        2 
  22  chr22_33033311     ZHar    C    G        0      0        2 
  22  chr22_33033311   Sample    C    G        1      2        2 
  22  chr22_33037791     AAsi    C    A        0      0        2 
  22  chr22_33037791     AKia    C    A        0      0        2 
  22  chr22_33037791     AOna    C    A        0      0        2 
  22  chr22_33037791     ASom    C    A        0      0        2 
  22  chr22_33037791     HCab    C    A        0      0        2 
  22  chr22_33037791     HPrz    C    A        0      0        2 
  22  chr22_33037791     ZBoe    C    A        1      2        2 
  22  chr22_33037791     ZGre    C    A        1      2        2 
  22  chr22_33037791     ZHar    C    A        0      0        2 
  22  chr22_33037791   Sample    C    A        0      0        2 
  22  chr22_33045106     AAsi    G    T        0      0        2 
  22  chr22_33045106     AKia    G    T        0      0        2 
  22  chr22_33045106     AOna    G    T        0      0        2 
  22  chr22_33045106     ASom    G    T        0      0        2 
  22  chr22_33045106     HCab    G    T        0      0        2 
  22  chr22_33045106     HPrz    G    T        0      0        2 
  22  chr22_33045106     ZBoe    G    T        0      0        2 
  22  chr22_33045106     ZGre    G    T      0.5      1        2 
  22  chr22_33045106     ZHar    G    T        0      0        2 
  22  chr22_33045106   Sample    G    T        0      0        2 
  22  chr22_33045908     AAsi    A    C        0      0        2 
  22  chr22_33045908     AKia    A    C        0      0        2 
  22  chr22_33045908     AOna    A    C        0      0        2 
  22  chr22_33045908     ASom    A    C        0      0        2 
  22  chr22_33045908     HCab    A    C        1      2        2 
  22  chr22_33045908     HPrz    A    C        1      2        2 
  22  chr22_33045908     ZBoe    A    C        0      0        2 
  22  chr22_33045908     ZGre    A    C        0      0        2 
  22  chr22_33045908     ZHar    A    C        0      0        2 
  22  chr22_33045908   Sample    A    C        1      2        2 
  22  chr22_33068365     AAsi    G    C        0      0        2 
  22  chr22_33068365     AKia    G    C        0      0        2 
  22  chr22_33068365     AOna    G    C        0      0        2 
  22  chr22_33068365     ASom    G    C        0      0        2 
  22  chr22_33068365     HCab    G    C        1      2        2 
  22  chr22_33068365     HPrz    G    C        1      2        2 
  22  chr22_33068365     ZBoe    G    C        0      0        2 
  22  chr22_33068365     ZGre    G    C        0      0        2 
  22  chr22_33068365     ZHar    G    C        0      0        2 
  22  chr22_33068365   Sample    G    C        1      2        2 
  22  chr22_33071540     AAsi    C    G        0      0        2 
  22  chr22_33071540     AKia    C    G        0      0        2 
  22  chr22_33071540     AOna    C    G        0      0        2 
  22  chr22_33071540     ASom    C    G        0      0        2 
  22  chr22_33071540     HCab    C    G        0      0        2 
  22  chr22_33071540     HPrz    C    G        0      0        2 
  22  chr22_33071540     ZBoe    C    G        1      2        2 
  22  chr22_33071540     ZGre    C    G        0      0        2 
  22  chr22_33071540     ZHar    C    G        0      0        2 
  22  chr22_33071540   Sample    C    G        0      0        2 
  22  chr22_33078905     AAsi    T    A        0      0        2 
  22  chr22_33078905     AKia    T    A        0      0        2 
  22  chr22_33078905     AOna    T    A        0      0        2 
  22  chr22_33078905     ASom    T    A        0      0        2 
  22  chr22_33078905     HCab    T    A        0      0        2 
  22  chr22_33078905     HPrz    T    A        0      0        2 
  22  chr22_33078905     ZBoe    T    A        0      0        2 
  22  chr22_33078905     ZGre    T    A      0.5      1        2 
  22  chr22_33078905     ZHar    T    A        0      0        2 
  22  chr22_33078905   Sample    T    A        0      0        2 
  22  chr22_33080250     AAsi    T    G        0      0        2 
  22  chr22_33080250     AKia    T    G        0      0        2 
  22  chr22_33080250     AOna    T    G        0      0        2 
  22  chr22_33080250     ASom    T    G        0      0        2 
  22  chr22_33080250     HCab    T    G        0      0        2 
  22  chr22_33080250     HPrz    T    G        0      0        2 
  22  chr22_33080250     ZBoe    T    G        0      0        2 
  22  chr22_33080250     ZGre    T    G        0      0        2 
  22  chr22_33080250     ZHar    T    G        1      2        2 
  22  chr22_33080250   Sample    T    G        0      0        2 
  22  chr22_33093589     AAsi    T    G        0      0        2 
  22  chr22_33093589     AKia    T    G        0      0        2 
  22  chr22_33093589     AOna    T    G        0      0        2 
  22  chr22_33093589     ASom    T    G        0      0        2 
  22  chr22_33093589     HCab    T    G        1      2        2 
  22  chr22_33093589     HPrz    T    G        1      2        2 
  22  chr22_33093589     ZBoe    T    G        0      0        2 
  22  chr22_33093589     ZGre    T    G        0      0        2 
  22  chr22_33093589     ZHar    T    G        0      0        2 
  22  chr22_33093589   Sample    T    G        1      2        2 
  22  chr22_33097362     AAsi    C    G        0      0        2 
  22  chr22_33097362     AKia    C    G        0      0        2 
  22  chr22_33097362     AOna    C    G        0      0        2 
  22  chr22_33097362     ASom    C    G        0      0        2 
  22  chr22_33097362     HCab    C    G        1      2        2 
  22  chr22_33097362     HPrz    C    G        1      2        2 
  22  chr22_33097362     ZBoe    C    G        0      0        2 
  22  chr22_33097362     ZGre    C    G        0      0        2 
  22  chr22_33097362     ZHar    C    G        0      0        2 
  22  chr22_33097362   Sample    C    G        1      2        2 
  22  chr22_33098422     AAsi    G    C        0      0        2 
  22  chr22_33098422     AKia    G    C        0      0        2 
  22  chr22_33098422     AOna    G    C        0      0        2 
  22  chr22_33098422     ASom    G    C        0      0        2 
  22  chr22_33098422     HCab    G    C        1      2        2 
  22  chr22_33098422     HPrz    G    C        1      2        2 
  22  chr22_33098422     ZBoe    G    C        0      0        2 
  22  chr22_33098422     ZGre    G    C        0      0        2 
  22  chr22_33098422     ZHar    G    C        0      0        2 
  22  chr22_33098422   Sample    G    C        1      2        2 
  22  chr22_33103100     AAsi    T    A        0      0        2 
  22  chr22_33103100     AKia    T    A        0      0        2 
  22  chr22_33103100     AOna    T    A        0      0        2 
  22  chr22_33103100     ASom    T    A        0      0        2 
  22  chr22_33103100     HCab    T    A      0.5      1        2 
  22  chr22_33103100     HPrz    T    A        0      0        2 
  22  chr22_33103100     ZBoe    T    A        0      0        2 
  22  chr22_33103100     ZGre    T    A        0      0        2 
  22  chr22_33103100     ZHar    T    A        0      0        2 
  22  chr22_33103100   Sample    T    A        0      0        2 
  22  chr22_33109887     AAsi    C    A        0      0        2 
  22  chr22_33109887     AKia    C    A        0      0        2 
  22  chr22_33109887     AOna    C    A        0      0        2 
  22  chr22_33109887     ASom    C    A        0      0        2 
  22  chr22_33109887     HCab    C    A        1      2        2 
  22  chr22_33109887     HPrz    C    A        1      2        2 
  22  chr22_33109887     ZBoe    C    A        0      0        2 
  22  chr22_33109887     ZGre    C    A        0      0        2 
  22  chr22_33109887     ZHar    C    A        0      0        2 
  22  chr22_33109887   Sample    C    A        1      2        2 
  22  chr22_33152555     AAsi    C    G        1      2        2 
  22  chr22_33152555     AKia    C    G        0      0        2 
  22  chr22_33152555     AOna    C    G        0      0        2 
  22  chr22_33152555     ASom    C    G        1      2        2 
  22  chr22_33152555     HCab    C    G        0      0        2 
  22  chr22_33152555     HPrz    C    G        0      0        2 
  22  chr22_33152555     ZBoe    C    G        0      0        2 
  22  chr22_33152555     ZGre    C    G        0      0        2 
  22  chr22_33152555     ZHar    C    G        0      0        2 
  22  chr22_33152555   Sample    C    G        0      0        2 
  22  chr22_33158913     AAsi    G    C        0      0        2 
  22  chr22_33158913     AKia    G    C        0      0        2 
  22  chr22_33158913     AOna    G    C        1      2        2 
  22  chr22_33158913     ASom    G    C        0      0        2 
  22  chr22_33158913     HCab    G    C        0      0        2 
  22  chr22_33158913     HPrz    G    C        0      0        2 
  22  chr22_33158913     ZBoe    G    C        0      0        2 
  22  chr22_33158913     ZGre    G    C        0      0        2 
  22  chr22_33158913     ZHar    G    C        0      0        2 
  22  chr22_33158913   Sample    G    C        0      0        2 
  22  chr22_33171090     AAsi    A    C        0      0        2 
  22  chr22_33171090     AKia    A    C        0      0        2 
  22  chr22_33171090     AOna    A    C      0.5      1        2 
  22  chr22_33171090     ASom    A    C        0      0        2 
  22  chr22_33171090     HCab    A    C        0      0        2 
  22  chr22_33171090     HPrz    A    C        0      0        2 
  22  chr22_33171090     ZBoe    A    C        0      0        2 
  22  chr22_33171090     ZGre    A    C        0      0        2 
  22  chr22_33171090     ZHar    A    C        0      0        2 
  22  chr22_33171090   Sample    A    C        0      0        2 
  22  chr22_33186244     AAsi    G    T        0      0        2 
  22  chr22_33186244     AKia    G    T        0      0        2 
  22  chr22_33186244     AOna    G    T        0      0        2 
  22  chr22_33186244     ASom    G    T        1      2        2 
  22  chr22_33186244     HCab    G    T        0      0        2 
  22  chr22_33186244     HPrz    G    T        0      0        2 
  22  chr22_33186244     ZBoe    G    T        0      0        2 
  22  chr22_33186244     ZGre    G    T        0      0        2 
  22  chr22_33186244     ZHar    G    T        0      0        2 
  22  chr22_33186244   Sample    G    T        0      0        2 
  22  chr22_33190005     AAsi    G    T        0      0        2 
  22  chr22_33190005     AKia    G    T        0      0        2 
  22  chr22_33190005     AOna    G    T        0      0        2 
  22  chr22_33190005     ASom    G    T        0      0        2 
  22  chr22_33190005     HCab    G    T        1      2        2 
  22  chr22_33190005     HPrz    G    T        1      2        2 
  22  chr22_33190005     ZBoe    G    T        0      0        2 
  22  chr22_33190005     ZGre    G    T        0      0        2 
  22  chr22_33190005     ZHar    G    T        0      0        2 
  22  chr22_33190005   Sample    G    T        1      2        2 
  22  chr22_33203277     AAsi    C    G        0      0        2 
  22  chr22_33203277     AKia    C    G        0      0        2 
  22  chr22_33203277     AOna    C    G        0      0        2 
  22  chr22_33203277     ASom    C    G        0      0        2 
  22  chr22_33203277     HCab    C    G        1      2        2 
  22  chr22_33203277     HPrz    C    G        1      2        2 
  22  chr22_33203277     ZBoe    C    G        0      0        2 
  22  chr22_33203277     ZGre    C    G        0      0        2 
  22  chr22_33203277     ZHar    C    G        0      0        2 
  22  chr22_33203277   Sample    C    G        1      2        2 
  22  chr22_33204027     AAsi    T    G        0      0        2 
  22  chr22_33204027     AKia    T    G        0      0        2 
  22  chr22_33204027     AOna    T    G        0      0        2 
  22  chr22_33204027     ASom    T    G        0      0        2 
  22  chr22_33204027     HCab    T    G        1      2        2 
  22  chr22_33204027     HPrz    T    G        1      2        2 
  22  chr22_33204027     ZBoe    T    G        0      0        2 
  22  chr22_33204027     ZGre    T    G        0      0        2 
  22  chr22_33204027     ZHar    T    G        0      0        2 
  22  chr22_33204027   Sample    T    G        1      2        2 
  22  chr22_33215535     AAsi    C    G        0      0        2 
  22  chr22_33215535     AKia    C    G        0      0        2 
  22  chr22_33215535     AOna    C    G      0.5      1        2 
  22  chr22_33215535     ASom    C    G        0      0        2 
  22  chr22_33215535     HCab    C    G        0      0        2 
  22  chr22_33215535     HPrz    C    G        0      0        2 
  22  chr22_33215535     ZBoe    C    G        0      0        2 
  22  chr22_33215535     ZGre    C    G        0      0        2 
  22  chr22_33215535     ZHar    C    G        0      0        2 
  22  chr22_33215535   Sample    C    G        0      0        2 
  22  chr22_33281432     AAsi    C    A        0      0        2 
  22  chr22_33281432     AKia    C    A        0      0        2 
  22  chr22_33281432     AOna    C    A        0      0        2 
  22  chr22_33281432     ASom    C    A        0      0        2 
  22  chr22_33281432     HCab    C    A        0      0        2 
  22  chr22_33281432     HPrz    C    A      0.5      1        2 
  22  chr22_33281432     ZBoe    C    A        0      0        2 
  22  chr22_33281432     ZGre    C    A        0      0        2 
  22  chr22_33281432     ZHar    C    A        0      0        2 
  22  chr22_33281432   Sample    C    A        0      0        2 
  22  chr22_33298051     AAsi    C    A        0      0        2 
  22  chr22_33298051     AKia    C    A        0      0        2 
  22  chr22_33298051     AOna    C    A        0      0        2 
  22  chr22_33298051     ASom    C    A        0      0        2 
  22  chr22_33298051     HCab    C    A        0      0        2 
  22  chr22_33298051     HPrz    C    A        0      0        2 
  22  chr22_33298051     ZBoe    C    A        0      0        2 
  22  chr22_33298051     ZGre    C    A        0      0        2 
  22  chr22_33298051     ZHar    C    A        1      2        2 
  22  chr22_33298051   Sample    C    A        0      0        2 
  22  chr22_33315047     AAsi    C    A        0      0        2 
  22  chr22_33315047     AKia    C    A        0      0        2 
  22  chr22_33315047     AOna    C    A        0      0        2 
  22  chr22_33315047     ASom    C    A        1      2        2 
  22  chr22_33315047     HCab    C    A        1      2        2 
  22  chr22_33315047     HPrz    C    A        1      2        2 
  22  chr22_33315047     ZBoe    C    A        0      0        2 
  22  chr22_33315047     ZGre    C    A        0      0        2 
  22  chr22_33315047     ZHar    C    A        0      0        2 
  22  chr22_33315047   Sample    C    A        1      2        2 
  22  chr22_33343801     AAsi    G    C        0      0        2 
  22  chr22_33343801     AKia    G    C      0.5      1        2 
  22  chr22_33343801     AOna    G    C      0.5      1        2 
  22  chr22_33343801     ASom    G    C        0      0        2 
  22  chr22_33343801     HCab    G    C        0      0        2 
  22  chr22_33343801     HPrz    G    C        0      0        2 
  22  chr22_33343801     ZBoe    G    C        0      0        2 
  22  chr22_33343801     ZGre    G    C        0      0        2 
  22  chr22_33343801     ZHar    G    C        0      0        2 
  22  chr22_33343801   Sample    G    C        0      0        2 
  22  chr22_33370167     AAsi    A    C        0      0        2 
  22  chr22_33370167     AKia    A    C        0      0        2 
  22  chr22_33370167     AOna    A    C        0      0        2 
  22  chr22_33370167     ASom    A    C        0      0        2 
  22  chr22_33370167     HCab    A    C        1      2        2 
  22  chr22_33370167     HPrz    A    C        1      2        2 
  22  chr22_33370167     ZBoe    A    C        0      0        2 
  22  chr22_33370167     ZGre    A    C        0      0        2 
  22  chr22_33370167     ZHar    A    C        0      0        2 
  22  chr22_33370167   Sample    A    C        1      2        2 
  22  chr22_33376699     AAsi    G    T        0      0        2 
  22  chr22_33376699     AKia    G    T      0.5      1        2 
  22  chr22_33376699     AOna    G    T        0      0        2 
  22  chr22_33376699     ASom    G    T        0      0        2 
  22  chr22_33376699     HCab    G    T        0      0        2 
  22  chr22_33376699     HPrz    G    T        0      0        2 
  22  chr22_33376699     ZBoe    G    T        0      0        2 
  22  chr22_33376699     ZGre    G    T        0      0        2 
  22  chr22_33376699     ZHar    G    T        0      0        2 
  22  chr22_33376699   Sample    G    T        0      0        2 
  22  chr22_33394503     AAsi    C    G        0      0        2 
  22  chr22_33394503     AKia    C    G        0      0        2 
  22  chr22_33394503     AOna    C    G        0      0        2 
  22  chr22_33394503     ASom    C    G        0      0        2 
  22  chr22_33394503     HCab    C    G        0      0        2 
  22  chr22_33394503     HPrz    C    G        0      0        2 
  22  chr22_33394503     ZBoe    C    G      0.5      1        2 
  22  chr22_33394503     ZGre    C    G        0      0        2 
  22  chr22_33394503     ZHar    C    G        0      0        2 
  22  chr22_33394503   Sample    C    G        0      0        2 
  22  chr22_33395789     AAsi    T    A        0      0        2 
  22  chr22_33395789     AKia    T    A        0      0        2 
  22  chr22_33395789     AOna    T    A        0      0        2 
  22  chr22_33395789     ASom    T    A        0      0        2 
  22  chr22_33395789     HCab    T    A        1      2        2 
  22  chr22_33395789     HPrz    T    A        1      2        2 
  22  chr22_33395789     ZBoe    T    A        0      0        2 
  22  chr22_33395789     ZGre    T    A        0      0        2 
  22  chr22_33395789     ZHar    T    A        0      0        2 
  22  chr22_33395789   Sample    T    A        1      2        2 
  22  chr22_33406069     AAsi    A    T        1      2        2 
  22  chr22_33406069     AKia    A    T        0      0        2 
  22  chr22_33406069     AOna    A    T        0      0        2 
  22  chr22_33406069     ASom    A    T        1      2        2 
  22  chr22_33406069     HCab    A    T        0      0        2 
  22  chr22_33406069     HPrz    A    T        0      0        2 
  22  chr22_33406069     ZBoe    A    T        0      0        2 
  22  chr22_33406069     ZGre    A    T        0      0        2 
  22  chr22_33406069     ZHar    A    T        0      0        2 
  22  chr22_33406069   Sample    A    T        0      0        2 
  22  chr22_33415589     AAsi    C    A        0      0        2 
  22  chr22_33415589     AKia    C    A        0      0        2 
  22  chr22_33415589     AOna    C    A        1      2        2 
  22  chr22_33415589     ASom    C    A        0      0        2 
  22  chr22_33415589     HCab    C    A        0      0        2 
  22  chr22_33415589     HPrz    C    A        0      0        2 
  22  chr22_33415589     ZBoe    C    A        0      0        2 
  22  chr22_33415589     ZGre    C    A        0      0        2 
  22  chr22_33415589     ZHar    C    A        0      0        2 
  22  chr22_33415589   Sample    C    A        0      0        2 
  22  chr22_33420251     AAsi    C    A        0      0        2 
  22  chr22_33420251     AKia    C    A        0      0        2 
  22  chr22_33420251     AOna    C    A        0      0        2 
  22  chr22_33420251     ASom    C    A        0      0        2 
  22  chr22_33420251     HCab    C    A        1      2        2 
  22  chr22_33420251     HPrz    C    A        1      2        2 
  22  chr22_33420251     ZBoe    C    A        0      0        2 
  22  chr22_33420251     ZGre    C    A        0      0        2 
  22  chr22_33420251     ZHar    C    A        0      0        2 
  22  chr22_33420251   Sample    C    A        1      2        2 
  22  chr22_33427572     AAsi    C    G        0      0        2 
  22  chr22_33427572     AKia    C    G        0      0        2 
  22  chr22_33427572     AOna    C    G        1      2        2 
  22  chr22_33427572     ASom    C    G        0      0        2 
  22  chr22_33427572     HCab    C    G        0      0        2 
  22  chr22_33427572     HPrz    C    G        0      0        2 
  22  chr22_33427572     ZBoe    C    G        0      0        2 
  22  chr22_33427572     ZGre    C    G        0      0        2 
  22  chr22_33427572     ZHar    C    G        0      0        2 
  22  chr22_33427572   Sample    C    G        0      0        2 
  22  chr22_33435790     AAsi    A    C        0      0        2 
  22  chr22_33435790     AKia    A    C        0      0        2 
  22  chr22_33435790     AOna    A    C        0      0        2 
  22  chr22_33435790     ASom    A    C        0      0        2 
  22  chr22_33435790     HCab    A    C        1      2        2 
  22  chr22_33435790     HPrz    A    C        1      2        2 
  22  chr22_33435790     ZBoe    A    C        0      0        2 
  22  chr22_33435790     ZGre    A    C        0      0        2 
  22  chr22_33435790     ZHar    A    C        0      0        2 
  22  chr22_33435790   Sample    A    C        1      2        2 
  22  chr22_33464464     AAsi    A    C        0      0        2 
  22  chr22_33464464     AKia    A    C      0.5      1        2 
  22  chr22_33464464     AOna    A    C        0      0        2 
  22  chr22_33464464     ASom    A    C        0      0        2 
  22  chr22_33464464     HCab    A    C        0      0        2 
  22  chr22_33464464     HPrz    A    C        0      0        2 
  22  chr22_33464464     ZBoe    A    C        0      0        2 
  22  chr22_33464464     ZGre    A    C        0      0        2 
  22  chr22_33464464     ZHar    A    C        0      0        2 
  22  chr22_33464464   Sample    A    C        0      0        2 
  22  chr22_33488228     AAsi    G    T        0      0        2 
  22  chr22_33488228     AKia    G    T        0      0        2 
  22  chr22_33488228     AOna    G    T        0      0        2 
  22  chr22_33488228     ASom    G    T      0.5      1        2 
  22  chr22_33488228     HCab    G    T        0      0        2 
  22  chr22_33488228     HPrz    G    T        0      0        2 
  22  chr22_33488228     ZBoe    G    T        0      0        2 
  22  chr22_33488228     ZGre    G    T        0      0        2 
  22  chr22_33488228     ZHar    G    T        0      0        2 
  22  chr22_33488228   Sample    G    T        0      0        2 
  22  chr22_33488652     AAsi    G    C        0      0        2 
  22  chr22_33488652     AKia    G    C      0.5      1        2 
  22  chr22_33488652     AOna    G    C      0.5      1        2 
  22  chr22_33488652     ASom    G    C        0      0        2 
  22  chr22_33488652     HCab    G    C        0      0        2 
  22  chr22_33488652     HPrz    G    C        0      0        2 
  22  chr22_33488652     ZBoe    G    C        0      0        2 
  22  chr22_33488652     ZGre    G    C        0      0        2 
  22  chr22_33488652     ZHar    G    C        0      0        2 
  22  chr22_33488652   Sample    G    C        0      0        2 
  22  chr22_33523478     AAsi    G    C        0      0        2 
  22  chr22_33523478     AKia    G    C        0      0        2 
  22  chr22_33523478     AOna    G    C        0      0        2 
  22  chr22_33523478     ASom    G    C        0      0        2 
  22  chr22_33523478     HCab    G    C        0      0        2 
  22  chr22_33523478     HPrz    G    C        0      0        2 
  22  chr22_33523478     ZBoe    G    C        0      0        2 
  22  chr22_33523478     ZGre    G    C        0      0        2 
  22  chr22_33523478     ZHar    G    C        1      2        2 
  22  chr22_33523478   Sample    G    C        0      0        2 
  22  chr22_33547004     AAsi    G    C        0      0        2 
  22  chr22_33547004     AKia    G    C        0      0        2 
  22  chr22_33547004     AOna    G    C        0      0        2 
  22  chr22_33547004     ASom    G    C        0      0        2 
  22  chr22_33547004     HCab    G    C        1      2        2 
  22  chr22_33547004     HPrz    G    C        1      2        2 
  22  chr22_33547004     ZBoe    G    C        0      0        2 
  22  chr22_33547004     ZGre    G    C        0      0        2 
  22  chr22_33547004     ZHar    G    C        0      0        2 
  22  chr22_33547004   Sample    G    C        1      2        2 
  22  chr22_33570787     AAsi    T    A        0      0        2 
  22  chr22_33570787     AKia    T    A        0      0        2 
  22  chr22_33570787     AOna    T    A        0      0        2 
  22  chr22_33570787     ASom    T    A        0      0        2 
  22  chr22_33570787     HCab    T    A        1      2        2 
  22  chr22_33570787     HPrz    T    A        1      2        2 
  22  chr22_33570787     ZBoe    T    A        0      0        2 
  22  chr22_33570787     ZGre    T    A        0      0        2 
  22  chr22_33570787     ZHar    T    A        0      0        2 
  22  chr22_33570787   Sample    T    A        1      2        2 
  22  chr22_33628155     AAsi    A    T        0      0        2 
  22  chr22_33628155     AKia    A    T        0      0        2 
  22  chr22_33628155     AOna    A    T        0      0        2 
  22  chr22_33628155     ASom    A    T        0      0        2 
  22  chr22_33628155     HCab    A    T        1      2        2 
  22  chr22_33628155     HPrz    A    T        1      2        2 
  22  chr22_33628155     ZBoe    A    T        0      0        2 
  22  chr22_33628155     ZGre    A    T        0      0        2 
  22  chr22_33628155     ZHar    A    T        0      0        2 
  22  chr22_33628155   Sample    A    T        1      2        2 
  22  chr22_33634621     AAsi    G    T        0      0        2 
  22  chr22_33634621     AKia    G    T        0      0        2 
  22  chr22_33634621     AOna    G    T        0      0        2 
  22  chr22_33634621     ASom    G    T        0      0        2 
  22  chr22_33634621     HCab    G    T        1      2        2 
  22  chr22_33634621     HPrz    G    T        1      2        2 
  22  chr22_33634621     ZBoe    G    T        0      0        2 
  22  chr22_33634621     ZGre    G    T        0      0        2 
  22  chr22_33634621     ZHar    G    T        0      0        2 
  22  chr22_33634621   Sample    G    T        1      2        2 
  22  chr22_33660686     AAsi    T    A        0      0        2 
  22  chr22_33660686     AKia    T    A        0      0        2 
  22  chr22_33660686     AOna    T    A        0      0        2 
  22  chr22_33660686     ASom    T    A        0      0        2 
  22  chr22_33660686     HCab    T    A        1      2        2 
  22  chr22_33660686     HPrz    T    A        1      2        2 
  22  chr22_33660686     ZBoe    T    A        0      0        2 
  22  chr22_33660686     ZGre    T    A        0      0        2 
  22  chr22_33660686     ZHar    T    A        0      0        2 
  22  chr22_33660686   Sample    T    A        1      2        2 
  22  chr22_33664420     AAsi    A    C        0      0        2 
  22  chr22_33664420     AKia    A    C        0      0        2 
  22  chr22_33664420     AOna    A    C        0      0        2 
  22  chr22_33664420     ASom    A    C        0      0        2 
  22  chr22_33664420     HCab    A    C      0.5      1        2 
  22  chr22_33664420     HPrz    A    C        1      2        2 
  22  chr22_33664420     ZBoe    A    C        0      0        2 
  22  chr22_33664420     ZGre    A    C        0      0        2 
  22  chr22_33664420     ZHar    A    C        0      0        2 
  22  chr22_33664420   Sample    A    C        1      2        2 
  22  chr22_33692468     AAsi    T    G        0      0        2 
  22  chr22_33692468     AKia    T    G        0      0        2 
  22  chr22_33692468     AOna    T    G        0      0        2 
  22  chr22_33692468     ASom    T    G        0      0        2 
  22  chr22_33692468     HCab    T    G        1      2        2 
  22  chr22_33692468     HPrz    T    G        1      2        2 
  22  chr22_33692468     ZBoe    T    G        0      0        2 
  22  chr22_33692468     ZGre    T    G        0      0        2 
  22  chr22_33692468     ZHar    T    G        0      0        2 
  22  chr22_33692468   Sample    T    G        1      2        2 
  22  chr22_33748100     AAsi    A    C        0      0        2 
  22  chr22_33748100     AKia    A    C        0      0        2 
  22  chr22_33748100     AOna    A    C        0      0        2 
  22  chr22_33748100     ASom    A    C        0      0        2 
  22  chr22_33748100     HCab    A    C        1      2        2 
  22  chr22_33748100     HPrz    A    C        1      2        2 
  22  chr22_33748100     ZBoe    A    C        0      0        2 
  22  chr22_33748100     ZGre    A    C        0      0        2 
  22  chr22_33748100     ZHar    A    C        0      0        2 
  22  chr22_33748100   Sample    A    C        1      2        2 
  22  chr22_33754992     AAsi    C    G        0      0        2 
  22  chr22_33754992     AKia    C    G        0      0        2 
  22  chr22_33754992     AOna    C    G        0      0        2 
  22  chr22_33754992     ASom    C    G        0      0        2 
  22  chr22_33754992     HCab    C    G        1      2        2 
  22  chr22_33754992     HPrz    C    G        1      2        2 
  22  chr22_33754992     ZBoe    C    G        0      0        2 
  22  chr22_33754992     ZGre    C    G        0      0        2 
  22  chr22_33754992     ZHar    C    G        0      0        2 
  22  chr22_33754992   Sample    C    G        1      2        2 
  22  chr22_33762273     AAsi    C    G      0.5      1        2 
  22  chr22_33762273     AKia    C    G        0      0        2 
  22  chr22_33762273     AOna    C    G        0      0        2 
  22  chr22_33762273     ASom    C    G        1      2        2 
  22  chr22_33762273     HCab    C    G        0      0        2 
  22  chr22_33762273     HPrz    C    G        0      0        2 
  22  chr22_33762273     ZBoe    C    G        0      0        2 
  22  chr22_33762273     ZGre    C    G        0      0        2 
  22  chr22_33762273     ZHar    C    G        0      0        2 
  22  chr22_33762273   Sample    C    G        0      0        2 
  22  chr22_33782430     AAsi    T    G        0      0        2 
  22  chr22_33782430     AKia    T    G        0      0        2 
  22  chr22_33782430     AOna    T    G        0      0        2 
  22  chr22_33782430     ASom    T    G        0      0        2 
  22  chr22_33782430     HCab    T    G        1      2        2 
  22  chr22_33782430     HPrz    T    G        1      2        2 
  22  chr22_33782430     ZBoe    T    G        0      0        2 
  22  chr22_33782430     ZGre    T    G        0      0        2 
  22  chr22_33782430     ZHar    T    G        0      0        2 
  22  chr22_33782430   Sample    T    G        1      2        2 
  22  chr22_33787933     AAsi    G    C      0.5      1        2 
  22  chr22_33787933     AKia    G    C        0      0        2 
  22  chr22_33787933     AOna    G    C        0      0        2 
  22  chr22_33787933     ASom    G    C        0      0        2 
  22  chr22_33787933     HCab    G    C        0      0        2 
  22  chr22_33787933     HPrz    G    C        0      0        2 
  22  chr22_33787933     ZBoe    G    C        0      0        2 
  22  chr22_33787933     ZGre    G    C        0      0        2 
  22  chr22_33787933     ZHar    G    C        0      0        2 
  22  chr22_33787933   Sample    G    C        0      0        2 
  22  chr22_33790677     AAsi    T    A        0      0        2 
  22  chr22_33790677     AKia    T    A        0      0        2 
  22  chr22_33790677     AOna    T    A        0      0        2 
  22  chr22_33790677     ASom    T    A        0      0        2 
  22  chr22_33790677     HCab    T    A        0      0        2 
  22  chr22_33790677     HPrz    T    A        0      0        2 
  22  chr22_33790677     ZBoe    T    A        0      0        2 
  22  chr22_33790677     ZGre    T    A        1      2        2 
  22  chr22_33790677     ZHar    T    A        0      0        2 
  22  chr22_33790677   Sample    T    A        0      0        2 
  22  chr22_33796421     AAsi    G    T        1      2        2 
  22  chr22_33796421     AKia    G    T        0      0        2 
  22  chr22_33796421     AOna    G    T        0      0        2 
  22  chr22_33796421     ASom    G    T        0      0        2 
  22  chr22_33796421     HCab    G    T        0      0        2 
  22  chr22_33796421     HPrz    G    T        0      0        2 
  22  chr22_33796421     ZBoe    G    T        0      0        2 
  22  chr22_33796421     ZGre    G    T        0      0        2 
  22  chr22_33796421     ZHar    G    T        0      0        2 
  22  chr22_33796421   Sample    G    T        0      0        2 
  22  chr22_33799525     AAsi    G    C        0      0        2 
  22  chr22_33799525     AKia    G    C        0      0        2 
  22  chr22_33799525     AOna    G    C        0      0        2 
  22  chr22_33799525     ASom    G    C        0      0        2 
  22  chr22_33799525     HCab    G    C        0      0        2 
  22  chr22_33799525     HPrz    G    C      0.5      1        2 
  22  chr22_33799525     ZBoe    G    C        0      0        2 
  22  chr22_33799525     ZGre    G    C        0      0        2 
  22  chr22_33799525     ZHar    G    C        0      0        2 
  22  chr22_33799525   Sample    G    C        0      0        2 
  22  chr22_33802674     AAsi    C    G        0      0        2 
  22  chr22_33802674     AKia    C    G        0      0        2 
  22  chr22_33802674     AOna    C    G        0      0        2 
  22  chr22_33802674     ASom    C    G        0      0        2 
  22  chr22_33802674     HCab    C    G        1      2        2 
  22  chr22_33802674     HPrz    C    G        1      2        2 
  22  chr22_33802674     ZBoe    C    G        0      0        2 
  22  chr22_33802674     ZGre    C    G        0      0        2 
  22  chr22_33802674     ZHar    C    G        0      0        2 
  22  chr22_33802674   Sample    C    G        1      2        2 
  22  chr22_33824253     AAsi    G    T        0      0        2 
  22  chr22_33824253     AKia    G    T        0      0        2 
  22  chr22_33824253     AOna    G    T        0      0        2 
  22  chr22_33824253     ASom    G    T        0      0        2 
  22  chr22_33824253     HCab    G    T        1      2        2 
  22  chr22_33824253     HPrz    G    T        1      2        2 
  22  chr22_33824253     ZBoe    G    T        0      0        2 
  22  chr22_33824253     ZGre    G    T        0      0        2 
  22  chr22_33824253     ZHar    G    T        0      0        2 
  22  chr22_33824253   Sample    G    T        1      2        2 
  22  chr22_33831494     AAsi    C    G        0      0        2 
  22  chr22_33831494     AKia    C    G        0      0        2 
  22  chr22_33831494     AOna    C    G      0.5      1        2 
  22  chr22_33831494     ASom    C    G        0      0        2 
  22  chr22_33831494     HCab    C    G        0      0        2 
  22  chr22_33831494     HPrz    C    G        0      0        2 
  22  chr22_33831494     ZBoe    C    G        0      0        2 
  22  chr22_33831494     ZGre    C    G        0      0        2 
  22  chr22_33831494     ZHar    C    G        0      0        2 
  22  chr22_33831494   Sample    C    G        0      0        2 
  22  chr22_33835642     AAsi    A    C        0      0        2 
  22  chr22_33835642     AKia    A    C        0      0        2 
  22  chr22_33835642     AOna    A    C        0      0        2 
  22  chr22_33835642     ASom    A    C        0      0        2 
  22  chr22_33835642     HCab    A    C      0.5      1        2 
  22  chr22_33835642     HPrz    A    C        0      0        2 
  22  chr22_33835642     ZBoe    A    C        0      0        2 
  22  chr22_33835642     ZGre    A    C        0      0        2 
  22  chr22_33835642     ZHar    A    C        0      0        2 
  22  chr22_33835642   Sample    A    C        1      2        2 
  22  chr22_33848238     AAsi    C    G        0      0        2 
  22  chr22_33848238     AKia    C    G        0      0        2 
  22  chr22_33848238     AOna    C    G        0      0        2 
  22  chr22_33848238     ASom    C    G        0      0        2 
  22  chr22_33848238     HCab    C    G        1      2        2 
  22  chr22_33848238     HPrz    C    G        1      2        2 
  22  chr22_33848238     ZBoe    C    G        0      0        2 
  22  chr22_33848238     ZGre    C    G        0      0        2 
  22  chr22_33848238     ZHar    C    G        0      0        2 
  22  chr22_33848238   Sample    C    G        1      2        2 
  22  chr22_33862000     AAsi    C    G        1      2        2 
  22  chr22_33862000     AKia    C    G        0      0        2 
  22  chr22_33862000     AOna    C    G        0      0        2 
  22  chr22_33862000     ASom    C    G        1      2        2 
  22  chr22_33862000     HCab    C    G        0      0        2 
  22  chr22_33862000     HPrz    C    G        0      0        2 
  22  chr22_33862000     ZBoe    C    G        0      0        2 
  22  chr22_33862000     ZGre    C    G        0      0        2 
  22  chr22_33862000     ZHar    C    G        0      0        2 
  22  chr22_33862000   Sample    C    G        0      0        2 
  22  chr22_33864236     AAsi    T    G        1      2        2 
  22  chr22_33864236     AKia    T    G        0      0        2 
  22  chr22_33864236     AOna    T    G        0      0        2 
  22  chr22_33864236     ASom    T    G        1      2        2 
  22  chr22_33864236     HCab    T    G        0      0        2 
  22  chr22_33864236     HPrz    T    G        0      0        2 
  22  chr22_33864236     ZBoe    T    G        0      0        2 
  22  chr22_33864236     ZGre    T    G        0      0        2 
  22  chr22_33864236     ZHar    T    G        0      0        2 
  22  chr22_33864236   Sample    T    G        0      0        2 
  22  chr22_33883529     AAsi    G    C      0.5      1        2 
  22  chr22_33883529     AKia    G    C        0      0        2 
  22  chr22_33883529     AOna    G    C        0      0        2 
  22  chr22_33883529     ASom    G    C      0.5      1        2 
  22  chr22_33883529     HCab    G    C        0      0        2 
  22  chr22_33883529     HPrz    G    C        0      0        2 
  22  chr22_33883529     ZBoe    G    C        0      0        2 
  22  chr22_33883529     ZGre    G    C        0      0        2 
  22  chr22_33883529     ZHar    G    C        0      0        2 
  22  chr22_33883529   Sample    G    C        0      0        2 
  22  chr22_33909727     AAsi    T    A        0      0        2 
  22  chr22_33909727     AKia    T    A        0      0        2 
  22  chr22_33909727     AOna    T    A        0      0        2 
  22  chr22_33909727     ASom    T    A        0      0        2 
  22  chr22_33909727     HCab    T    A        1      2        2 
  22  chr22_33909727     HPrz    T    A        1      2        2 
  22  chr22_33909727     ZBoe    T    A        0      0        2 
  22  chr22_33909727     ZGre    T    A        0      0        2 
  22  chr22_33909727     ZHar    T    A        0      0        2 
  22  chr22_33909727   Sample    T    A        1      2        2 
  22  chr22_33938671     AAsi    G    C        0      0        2 
  22  chr22_33938671     AKia    G    C        0      0        2 
  22  chr22_33938671     AOna    G    C        0      0        2 
  22  chr22_33938671     ASom    G    C        0      0        2 
  22  chr22_33938671     HCab    G    C        1      2        2 
  22  chr22_33938671     HPrz    G    C        1      2        2 
  22  chr22_33938671     ZBoe    G    C        0      0        2 
  22  chr22_33938671     ZGre    G    C        0      0        2 
  22  chr22_33938671     ZHar    G    C        0      0        2 
  22  chr22_33938671   Sample    G    C        1      2        2 
  22  chr22_33957912     AAsi    C    G        0      0        2 
  22  chr22_33957912     AKia    C    G        0      0        2 
  22  chr22_33957912     AOna    C    G        0      0        2 
  22  chr22_33957912     ASom    C    G        0      0        2 
  22  chr22_33957912     HCab    C    G        0      0        2 
  22  chr22_33957912     HPrz    C    G        0      0        2 
  22  chr22_33957912     ZBoe    C    G      0.5      1        2 
  22  chr22_33957912     ZGre    C    G        1      2        2 
  22  chr22_33957912     ZHar    C    G        1      2        2 
  22  chr22_33957912   Sample    C    G        0      0        2 
  22  chr22_33972477     AAsi    T    A        0      0        2 
  22  chr22_33972477     AKia    T    A        0      0        2 
  22  chr22_33972477     AOna    T    A        0      0        2 
  22  chr22_33972477     ASom    T    A        0      0        2 
  22  chr22_33972477     HCab    T    A        1      2        2 
  22  chr22_33972477     HPrz    T    A        1      2        2 
  22  chr22_33972477     ZBoe    T    A        0      0        2 
  22  chr22_33972477     ZGre    T    A        0      0        2 
  22  chr22_33972477     ZHar    T    A        0      0        2 
  22  chr22_33972477   Sample    T    A        1      2        2 
  22  chr22_33977353     AAsi    C    A        0      0        2 
  22  chr22_33977353     AKia    C    A        0      0        2 
  22  chr22_33977353     AOna    C    A      0.5      1        2 
  22  chr22_33977353     ASom    C    A        0      0        2 
  22  chr22_33977353     HCab    C    A        0      0        2 
  22  chr22_33977353     HPrz    C    A        0      0        2 
  22  chr22_33977353     ZBoe    C    A        0      0        2 
  22  chr22_33977353     ZGre    C    A        0      0        2 
  22  chr22_33977353     ZHar    C    A        0      0        2 
  22  chr22_33977353   Sample    C    A        0      0        2 
  22  chr22_33982746     AAsi    T    G      0.5      1        2 
  22  chr22_33982746     AKia    T    G        0      0        2 
  22  chr22_33982746     AOna    T    G        0      0        2 
  22  chr22_33982746     ASom    T    G        0      0        2 
  22  chr22_33982746     HCab    T    G        0      0        2 
  22  chr22_33982746     HPrz    T    G        0      0        2 
  22  chr22_33982746     ZBoe    T    G        0      0        2 
  22  chr22_33982746     ZGre    T    G        0      0        2 
  22  chr22_33982746     ZHar    T    G        0      0        2 
  22  chr22_33982746   Sample    T    G        0      0        2 
  22  chr22_33999204     AAsi    C    G        0      0        2 
  22  chr22_33999204     AKia    C    G        0      0        2 
  22  chr22_33999204     AOna    C    G        0      0        2 
  22  chr22_33999204     ASom    C    G        0      0        2 
  22  chr22_33999204     HCab    C    G        0      0        2 
  22  chr22_33999204     HPrz    C    G        0      0        2 
  22  chr22_33999204     ZBoe    C    G      0.5      1        2 
  22  chr22_33999204     ZGre    C    G        0      0        2 
  22  chr22_33999204     ZHar    C    G        0      0        2 
  22  chr22_33999204   Sample    C    G        0      0        2 
  22  chr22_34032366     AAsi    C    A      0.5      1        2 
  22  chr22_34032366     AKia    C    A        0      0        2 
  22  chr22_34032366     AOna    C    A        0      0        2 
  22  chr22_34032366     ASom    C    A        0      0        2 
  22  chr22_34032366     HCab    C    A        0      0        2 
  22  chr22_34032366     HPrz    C    A        0      0        2 
  22  chr22_34032366     ZBoe    C    A        0      0        2 
  22  chr22_34032366     ZGre    C    A        0      0        2 
  22  chr22_34032366     ZHar    C    A        0      0        2 
  22  chr22_34032366   Sample    C    A        0      0        2 
  22  chr22_34076694     AAsi    A    C        0      0        2 
  22  chr22_34076694     AKia    A    C        0      0        2 
  22  chr22_34076694     AOna    A    C        0      0        2 
  22  chr22_34076694     ASom    A    C        0      0        2 
  22  chr22_34076694     HCab    A    C        0      0        2 
  22  chr22_34076694     HPrz    A    C        0      0        2 
  22  chr22_34076694     ZBoe    A    C      0.5      1        2 
  22  chr22_34076694     ZGre    A    C        0      0        2 
  22  chr22_34076694     ZHar    A    C        0      0        2 
  22  chr22_34076694   Sample    A    C        0      0        2 
  22  chr22_34086973     AAsi    T    G        0      0        2 
  22  chr22_34086973     AKia    T    G        0      0        2 
  22  chr22_34086973     AOna    T    G        0      0        2 
  22  chr22_34086973     ASom    T    G        0      0        2 
  22  chr22_34086973     HCab    T    G        1      2        2 
  22  chr22_34086973     HPrz    T    G        1      2        2 
  22  chr22_34086973     ZBoe    T    G        0      0        2 
  22  chr22_34086973     ZGre    T    G        0      0        2 
  22  chr22_34086973     ZHar    T    G        0      0        2 
  22  chr22_34086973   Sample    T    G        1      2        2 
  22  chr22_34107954     AAsi    G    C        0      0        2 
  22  chr22_34107954     AKia    G    C      0.5      1        2 
  22  chr22_34107954     AOna    G    C      0.5      1        2 
  22  chr22_34107954     ASom    G    C        0      0        2 
  22  chr22_34107954     HCab    G    C        0      0        2 
  22  chr22_34107954     HPrz    G    C        0      0        2 
  22  chr22_34107954     ZBoe    G    C        0      0        2 
  22  chr22_34107954     ZGre    G    C        0      0        2 
  22  chr22_34107954     ZHar    G    C        0      0        2 
  22  chr22_34107954   Sample    G    C        0      0        2 
  22  chr22_34111865     AAsi    C    A        0      0        2 
  22  chr22_34111865     AKia    C    A        0      0        2 
  22  chr22_34111865     AOna    C    A        0      0        2 
  22  chr22_34111865     ASom    C    A        1      2        2 
  22  chr22_34111865     HCab    C    A        0      0        2 
  22  chr22_34111865     HPrz    C    A        0      0        2 
  22  chr22_34111865     ZBoe    C    A        0      0        2 
  22  chr22_34111865     ZGre    C    A        0      0        2 
  22  chr22_34111865     ZHar    C    A        0      0        2 
  22  chr22_34111865   Sample    C    A        0      0        2 
  22  chr22_34163012     AAsi    T    G        0      0        2 
  22  chr22_34163012     AKia    T    G        0      0        2 
  22  chr22_34163012     AOna    T    G        0      0        2 
  22  chr22_34163012     ASom    T    G        0      0        2 
  22  chr22_34163012     HCab    T    G        0      0        2 
  22  chr22_34163012     HPrz    T    G        0      0        2 
  22  chr22_34163012     ZBoe    T    G        0      0        2 
  22  chr22_34163012     ZGre    T    G        1      2        2 
  22  chr22_34163012     ZHar    T    G        0      0        2 
  22  chr22_34163012   Sample    T    G        0      0        2 
  22  chr22_34167144     AAsi    A    T      0.5      1        2 
  22  chr22_34167144     AKia    A    T        0      0        2 
  22  chr22_34167144     AOna    A    T        0      0        2 
  22  chr22_34167144     ASom    A    T        0      0        2 
  22  chr22_34167144     HCab    A    T        0      0        2 
  22  chr22_34167144     HPrz    A    T        0      0        2 
  22  chr22_34167144     ZBoe    A    T        0      0        2 
  22  chr22_34167144     ZGre    A    T        0      0        2 
  22  chr22_34167144     ZHar    A    T        0      0        2 
  22  chr22_34167144   Sample    A    T        0      0        2 
  22  chr22_34170120     AAsi    C    A        0      0        2 
  22  chr22_34170120     AKia    C    A        0      0        2 
  22  chr22_34170120     AOna    C    A        1      2        2 
  22  chr22_34170120     ASom    C    A        0      0        2 
  22  chr22_34170120     HCab    C    A        0      0        2 
  22  chr22_34170120     HPrz    C    A        0      0        2 
  22  chr22_34170120     ZBoe    C    A        0      0        2 
  22  chr22_34170120     ZGre    C    A        0      0        2 
  22  chr22_34170120     ZHar    C    A        0      0        2 
  22  chr22_34170120   Sample    C    A        0      0        2 
  22  chr22_34171067     AAsi    T    G        0      0        2 
  22  chr22_34171067     AKia    T    G      0.5      1        2 
  22  chr22_34171067     AOna    T    G        0      0        2 
  22  chr22_34171067     ASom    T    G        0      0        2 
  22  chr22_34171067     HCab    T    G        0      0        2 
  22  chr22_34171067     HPrz    T    G        0      0        2 
  22  chr22_34171067     ZBoe    T    G        0      0        2 
  22  chr22_34171067     ZGre    T    G        0      0        2 
  22  chr22_34171067     ZHar    T    G        0      0        2 
  22  chr22_34171067   Sample    T    G        0      0        2 
  22  chr22_34173079     AAsi    A    C        0      0        2 
  22  chr22_34173079     AKia    A    C        0      0        2 
  22  chr22_34173079     AOna    A    C        0      0        2 
  22  chr22_34173079     ASom    A    C        0      0        2 
  22  chr22_34173079     HCab    A    C        1      2        2 
  22  chr22_34173079     HPrz    A    C        1      2        2 
  22  chr22_34173079     ZBoe    A    C        0      0        2 
  22  chr22_34173079     ZGre    A    C        0      0        2 
  22  chr22_34173079     ZHar    A    C        0      0        2 
  22  chr22_34173079   Sample    A    C        0      0        2 
  22  chr22_34175092     AAsi    T    G        0      0        2 
  22  chr22_34175092     AKia    T    G        0      0        2 
  22  chr22_34175092     AOna    T    G        0      0        2 
  22  chr22_34175092     ASom    T    G        0      0        2 
  22  chr22_34175092     HCab    T    G        0      0        2 
  22  chr22_34175092     HPrz    T    G        0      0        2 
  22  chr22_34175092     ZBoe    T    G        1      2        2 
  22  chr22_34175092     ZGre    T    G        0      0        2 
  22  chr22_34175092     ZHar    T    G        0      0        2 
  22  chr22_34175092   Sample    T    G        0      0        2 
  22  chr22_34176653     AAsi    G    C        0      0        2 
  22  chr22_34176653     AKia    G    C        0      0        2 
  22  chr22_34176653     AOna    G    C        0      0        2 
  22  chr22_34176653     ASom    G    C        0      0        2 
  22  chr22_34176653     HCab    G    C        1      2        2 
  22  chr22_34176653     HPrz    G    C        1      2        2 
  22  chr22_34176653     ZBoe    G    C        0      0        2 
  22  chr22_34176653     ZGre    G    C        0      0        2 
  22  chr22_34176653     ZHar    G    C        0      0        2 
  22  chr22_34176653   Sample    G    C        1      2        2 
  22  chr22_34178842     AAsi    G    C        0      0        2 
  22  chr22_34178842     AKia    G    C        0      0        2 
  22  chr22_34178842     AOna    G    C        0      0        2 
  22  chr22_34178842     ASom    G    C        0      0        2 
  22  chr22_34178842     HCab    G    C        1      2        2 
  22  chr22_34178842     HPrz    G    C        1      2        2 
  22  chr22_34178842     ZBoe    G    C        0      0        2 
  22  chr22_34178842     ZGre    G    C        0      0        2 
  22  chr22_34178842     ZHar    G    C        0      0        2 
  22  chr22_34178842   Sample    G    C        1      2        2 
  22  chr22_34195431     AAsi    C    G        0      0        2 
  22  chr22_34195431     AKia    C    G        0      0        2 
  22  chr22_34195431     AOna    C    G        0      0        2 
  22  chr22_34195431     ASom    C    G        0      0        2 
  22  chr22_34195431     HCab    C    G      0.5      1        2 
  22  chr22_34195431     HPrz    C    G        0      0        2 
  22  chr22_34195431     ZBoe    C    G        0      0        2 
  22  chr22_34195431     ZGre    C    G        0      0        2 
  22  chr22_34195431     ZHar    C    G        0      0        2 
  22  chr22_34195431   Sample    C    G        0      0        2 
  22  chr22_34202072     AAsi    A    T        0      0        2 
  22  chr22_34202072     AKia    A    T        0      0        2 
  22  chr22_34202072     AOna    A    T        0      0        2 
  22  chr22_34202072     ASom    A    T        0      0        2 
  22  chr22_34202072     HCab    A    T        0      0        2 
  22  chr22_34202072     HPrz    A    T      0.5      1        2 
  22  chr22_34202072     ZBoe    A    T        0      0        2 
  22  chr22_34202072     ZGre    A    T        0      0        2 
  22  chr22_34202072     ZHar    A    T        0      0        2 
  22  chr22_34202072   Sample    A    T        1      2        2 
  22  chr22_34208157     AAsi    T    G        0      0        2 
  22  chr22_34208157     AKia    T    G        0      0        2 
  22  chr22_34208157     AOna    T    G        0      0        2 
  22  chr22_34208157     ASom    T    G        0      0        2 
  22  chr22_34208157     HCab    T    G        0      0        2 
  22  chr22_34208157     HPrz    T    G        0      0        2 
  22  chr22_34208157     ZBoe    T    G      0.5      1        2 
  22  chr22_34208157     ZGre    T    G        0      0        2 
  22  chr22_34208157     ZHar    T    G        0      0        2 
  22  chr22_34208157   Sample    T    G        0      0        2 
  22  chr22_34209988     AAsi    G    T        0      0        2 
  22  chr22_34209988     AKia    G    T        0      0        2 
  22  chr22_34209988     AOna    G    T        0      0        2 
  22  chr22_34209988     ASom    G    T        0      0        2 
  22  chr22_34209988     HCab    G    T        1      2        2 
  22  chr22_34209988     HPrz    G    T        1      2        2 
  22  chr22_34209988     ZBoe    G    T        0      0        2 
  22  chr22_34209988     ZGre    G    T        0      0        2 
  22  chr22_34209988     ZHar    G    T        0      0        2 
  22  chr22_34209988   Sample    G    T        1      2        2 
  22  chr22_34247227     AAsi    C    G        0      0        2 
  22  chr22_34247227     AKia    C    G        0      0        2 
  22  chr22_34247227     AOna    C    G        0      0        2 
  22  chr22_34247227     ASom    C    G        0      0        2 
  22  chr22_34247227     HCab    C    G        0      0        2 
  22  chr22_34247227     HPrz    C    G        0      0        2 
  22  chr22_34247227     ZBoe    C    G        0      0        2 
  22  chr22_34247227     ZGre    C    G        0      0        2 
  22  chr22_34247227     ZHar    C    G        1      2        2 
  22  chr22_34247227   Sample    C    G        0      0        2 
  22  chr22_34253730     AAsi    T    A        0      0        2 
  22  chr22_34253730     AKia    T    A        0      0        2 
  22  chr22_34253730     AOna    T    A        0      0        2 
  22  chr22_34253730     ASom    T    A        0      0        2 
  22  chr22_34253730     HCab    T    A        1      2        2 
  22  chr22_34253730     HPrz    T    A        1      2        2 
  22  chr22_34253730     ZBoe    T    A        0      0        2 
  22  chr22_34253730     ZGre    T    A        0      0        2 
  22  chr22_34253730     ZHar    T    A        0      0        2 
  22  chr22_34253730   Sample    T    A        1      2        2 
  22  chr22_34276479     AAsi    T    G        0      0        2 
  22  chr22_34276479     AKia    T    G        0      0        2 
  22  chr22_34276479     AOna    T    G        0      0        2 
  22  chr22_34276479     ASom    T    G        0      0        2 
  22  chr22_34276479     HCab    T    G        0      0        2 
  22  chr22_34276479     HPrz    T    G        0      0        2 
  22  chr22_34276479     ZBoe    T    G      0.5      1        2 
  22  chr22_34276479     ZGre    T    G        0      0        2 
  22  chr22_34276479     ZHar    T    G        0      0        2 
  22  chr22_34276479   Sample    T    G        0      0        2 
  22  chr22_34289718     AAsi    G    T        0      0        2 
  22  chr22_34289718     AKia    G    T        0      0        2 
  22  chr22_34289718     AOna    G    T        0      0        2 
  22  chr22_34289718     ASom    G    T        0      0        2 
  22  chr22_34289718     HCab    G    T        0      0        2 
  22  chr22_34289718     HPrz    G    T        0      0        2 
  22  chr22_34289718     ZBoe    G    T        0      0        2 
  22  chr22_34289718     ZGre    G    T        0      0        2 
  22  chr22_34289718     ZHar    G    T        1      2        2 
  22  chr22_34289718   Sample    G    T        0      0        2 
  22  chr22_34289931     AAsi    C    G        0      0        2 
  22  chr22_34289931     AKia    C    G        0      0        2 
  22  chr22_34289931     AOna    C    G        0      0        2 
  22  chr22_34289931     ASom    C    G        0      0        2 
  22  chr22_34289931     HCab    C    G        0      0        2 
  22  chr22_34289931     HPrz    C    G        0      0        2 
  22  chr22_34289931     ZBoe    C    G      0.5      1        2 
  22  chr22_34289931     ZGre    C    G        0      0        2 
  22  chr22_34289931     ZHar    C    G        0      0        2 
  22  chr22_34289931   Sample    C    G        0      0        2 
  22  chr22_34306149     AAsi    C    G        1      2        2 
  22  chr22_34306149     AKia    C    G        0      0        2 
  22  chr22_34306149     AOna    C    G        0      0        2 
  22  chr22_34306149     ASom    C    G        1      2        2 
  22  chr22_34306149     HCab    C    G        0      0        2 
  22  chr22_34306149     HPrz    C    G        0      0        2 
  22  chr22_34306149     ZBoe    C    G        0      0        2 
  22  chr22_34306149     ZGre    C    G        0      0        2 
  22  chr22_34306149     ZHar    C    G        0      0        2 
  22  chr22_34306149   Sample    C    G        0      0        2 
  22  chr22_34340020     AAsi    T    G        0      0        2 
  22  chr22_34340020     AKia    T    G        0      0        2 
  22  chr22_34340020     AOna    T    G        0      0        2 
  22  chr22_34340020     ASom    T    G        1      2        2 
  22  chr22_34340020     HCab    T    G        0      0        2 
  22  chr22_34340020     HPrz    T    G        0      0        2 
  22  chr22_34340020     ZBoe    T    G        0      0        2 
  22  chr22_34340020     ZGre    T    G        0      0        2 
  22  chr22_34340020     ZHar    T    G        0      0        2 
  22  chr22_34340020   Sample    T    G        0      0        2 
  22  chr22_34360627     AAsi    G    T        0      0        2 
  22  chr22_34360627     AKia    G    T        0      0        2 
  22  chr22_34360627     AOna    G    T        0      0        2 
  22  chr22_34360627     ASom    G    T        0      0        2 
  22  chr22_34360627     HCab    G    T        0      0        2 
  22  chr22_34360627     HPrz    G    T        0      0        2 
  22  chr22_34360627     ZBoe    G    T      0.5      1        2 
  22  chr22_34360627     ZGre    G    T        0      0        2 
  22  chr22_34360627     ZHar    G    T        0      0        2 
  22  chr22_34360627   Sample    G    T        0      0        2 
  22  chr22_34370840     AAsi    T    G        0      0        2 
  22  chr22_34370840     AKia    T    G        0      0        2 
  22  chr22_34370840     AOna    T    G        0      0        2 
  22  chr22_34370840     ASom    T    G        0      0        2 
  22  chr22_34370840     HCab    T    G        1      2        2 
  22  chr22_34370840     HPrz    T    G        1      2        2 
  22  chr22_34370840     ZBoe    T    G        0      0        2 
  22  chr22_34370840     ZGre    T    G        0      0        2 
  22  chr22_34370840     ZHar    T    G        0      0        2 
  22  chr22_34370840   Sample    T    G        1      2        2 
  22  chr22_34391547     AAsi    G    C        0      0        2 
  22  chr22_34391547     AKia    G    C        0      0        2 
  22  chr22_34391547     AOna    G    C        0      0        2 
  22  chr22_34391547     ASom    G    C        0      0        2 
  22  chr22_34391547     HCab    G    C        1      2        2 
  22  chr22_34391547     HPrz    G    C        1      2        2 
  22  chr22_34391547     ZBoe    G    C        0      0        2 
  22  chr22_34391547     ZGre    G    C        0      0        2 
  22  chr22_34391547     ZHar    G    C        0      0        2 
  22  chr22_34391547   Sample    G    C        1      2        2 
  22  chr22_34396319     AAsi    C    G        0      0        2 
  22  chr22_34396319     AKia    C    G        0      0        2 
  22  chr22_34396319     AOna    C    G        0      0        2 
  22  chr22_34396319     ASom    C    G        1      2        2 
  22  chr22_34396319     HCab    C    G        0      0        2 
  22  chr22_34396319     HPrz    C    G        0      0        2 
  22  chr22_34396319     ZBoe    C    G        0      0        2 
  22  chr22_34396319     ZGre    C    G        0      0        2 
  22  chr22_34396319     ZHar    C    G        0      0        2 
  22  chr22_34396319   Sample    C    G        0      0        2 
  22  chr22_34415405     AAsi    G    T        1      2        2 
  22  chr22_34415405     AKia    G    T        0      0        2 
  22  chr22_34415405     AOna    G    T        0      0        2 
  22  chr22_34415405     ASom    G    T        1      2        2 
  22  chr22_34415405     HCab    G    T        0      0        2 
  22  chr22_34415405     HPrz    G    T        0      0        2 
  22  chr22_34415405     ZBoe    G    T        0      0        2 
  22  chr22_34415405     ZGre    G    T        0      0        2 
  22  chr22_34415405     ZHar    G    T        0      0        2 
  22  chr22_34415405   Sample    G    T        0      0        2 
  22  chr22_34438085     AAsi    C    A        0      0        2 
  22  chr22_34438085     AKia    C    A        0      0        2 
  22  chr22_34438085     AOna    C    A        1      2        2 
  22  chr22_34438085     ASom    C    A        0      0        2 
  22  chr22_34438085     HCab    C    A        0      0        2 
  22  chr22_34438085     HPrz    C    A        0      0        2 
  22  chr22_34438085     ZBoe    C    A        0      0        2 
  22  chr22_34438085     ZGre    C    A        0      0        2 
  22  chr22_34438085     ZHar    C    A        0      0        2 
  22  chr22_34438085   Sample    C    A        0      0        2 
  22  chr22_34484829     AAsi    G    T        0      0        2 
  22  chr22_34484829     AKia    G    T        0      0        2 
  22  chr22_34484829     AOna    G    T        0      0        2 
  22  chr22_34484829     ASom    G    T        0      0        2 
  22  chr22_34484829     HCab    G    T        1      2        2 
  22  chr22_34484829     HPrz    G    T        1      2        2 
  22  chr22_34484829     ZBoe    G    T        0      0        2 
  22  chr22_34484829     ZGre    G    T        0      0        2 
  22  chr22_34484829     ZHar    G    T        0      0        2 
  22  chr22_34484829   Sample    G    T        1      2        2 
  22  chr22_34497277     AAsi    G    T        0      0        2 
  22  chr22_34497277     AKia    G    T        0      0        2 
  22  chr22_34497277     AOna    G    T        0      0        2 
  22  chr22_34497277     ASom    G    T        0      0        2 
  22  chr22_34497277     HCab    G    T        0      0        2 
  22  chr22_34497277     HPrz    G    T        0      0        2 
  22  chr22_34497277     ZBoe    G    T        0      0        2 
  22  chr22_34497277     ZGre    G    T        0      0        2 
  22  chr22_34497277     ZHar    G    T      0.5      1        2 
  22  chr22_34497277   Sample    G    T        0      0        2 
  22  chr22_34510251     AAsi    G    T        0      0        2 
  22  chr22_34510251     AKia    G    T        0      0        2 
  22  chr22_34510251     AOna    G    T        0      0        2 
  22  chr22_34510251     ASom    G    T        0      0        2 
  22  chr22_34510251     HCab    G    T        0      0        2 
  22  chr22_34510251     HPrz    G    T        0      0        2 
  22  chr22_34510251     ZBoe    G    T      0.5      1        2 
  22  chr22_34510251     ZGre    G    T        0      0        2 
  22  chr22_34510251     ZHar    G    T        0      0        2 
  22  chr22_34510251   Sample    G    T        0      0        2 
  22  chr22_34539435     AAsi    A    T        0      0        2 
  22  chr22_34539435     AKia    A    T        0      0        2 
  22  chr22_34539435     AOna    A    T        0      0        2 
  22  chr22_34539435     ASom    A    T        0      0        2 
  22  chr22_34539435     HCab    A    T        1      2        2 
  22  chr22_34539435     HPrz    A    T        1      2        2 
  22  chr22_34539435     ZBoe    A    T        0      0        2 
  22  chr22_34539435     ZGre    A    T        0      0        2 
  22  chr22_34539435     ZHar    A    T        0      0        2 
  22  chr22_34539435   Sample    A    T        1      2        2 
  22  chr22_34556994     AAsi    C    A        0      0        2 
  22  chr22_34556994     AKia    C    A        0      0        2 
  22  chr22_34556994     AOna    C    A        0      0        2 
  22  chr22_34556994     ASom    C    A        0      0        2 
  22  chr22_34556994     HCab    C    A        0      0        2 
  22  chr22_34556994     HPrz    C    A        0      0        2 
  22  chr22_34556994     ZBoe    C    A      0.5      1        2 
  22  chr22_34556994     ZGre    C    A        1      2        2 
  22  chr22_34556994     ZHar    C    A        0      0        2 
  22  chr22_34556994   Sample    C    A        0      0        2 
  22  chr22_34585224     AAsi    A    T        0      0        2 
  22  chr22_34585224     AKia    A    T        0      0        2 
  22  chr22_34585224     AOna    A    T        0      0        2 
  22  chr22_34585224     ASom    A    T        0      0        2 
  22  chr22_34585224     HCab    A    T        1      2        2 
  22  chr22_34585224     HPrz    A    T        1      2        2 
  22  chr22_34585224     ZBoe    A    T        0      0        2 
  22  chr22_34585224     ZGre    A    T        0      0        2 
  22  chr22_34585224     ZHar    A    T        0      0        2 
  22  chr22_34585224   Sample    A    T        1      2        2 
  22  chr22_34588187     AAsi    T    A        0      0        2 
  22  chr22_34588187     AKia    T    A        0      0        2 
  22  chr22_34588187     AOna    T    A        0      0        2 
  22  chr22_34588187     ASom    T    A        0      0        2 
  22  chr22_34588187     HCab    T    A        0      0        2 
  22  chr22_34588187     HPrz    T    A        0      0        2 
  22  chr22_34588187     ZBoe    T    A        0      0        2 
  22  chr22_34588187     ZGre    T    A        1      2        2 
  22  chr22_34588187     ZHar    T    A        0      0        2 
  22  chr22_34588187   Sample    T    A        0      0        2 
  22  chr22_34629284     AAsi    T    A        0      0        2 
  22  chr22_34629284     AKia    T    A        0      0        2 
  22  chr22_34629284     AOna    T    A        0      0        2 
  22  chr22_34629284     ASom    T    A        0      0        2 
  22  chr22_34629284     HCab    T    A      0.5      1        2 
  22  chr22_34629284     HPrz    T    A      0.5      1        2 
  22  chr22_34629284     ZBoe    T    A        0      0        2 
  22  chr22_34629284     ZGre    T    A        0      0        2 
  22  chr22_34629284     ZHar    T    A        0      0        2 
  22  chr22_34629284   Sample    T    A        0      0        2 
  22  chr22_34655526     AAsi    G    T        0      0        2 
  22  chr22_34655526     AKia    G    T        0      0        2 
  22  chr22_34655526     AOna    G    T        0      0        2 
  22  chr22_34655526     ASom    G    T        0      0        2 
  22  chr22_34655526     HCab    G    T        0      0        2 
  22  chr22_34655526     HPrz    G    T        0      0        2 
  22  chr22_34655526     ZBoe    G    T        0      0        2 
  22  chr22_34655526     ZGre    G    T      0.5      1        2 
  22  chr22_34655526     ZHar    G    T        0      0        2 
  22  chr22_34655526   Sample    G    T        0      0        2 
  22  chr22_34674427     AAsi    C    A        0      0        2 
  22  chr22_34674427     AKia    C    A        1      2        2 
  22  chr22_34674427     AOna    C    A        0      0        2 
  22  chr22_34674427     ASom    C    A        0      0        2 
  22  chr22_34674427     HCab    C    A        0      0        2 
  22  chr22_34674427     HPrz    C    A        0      0        2 
  22  chr22_34674427     ZBoe    C    A        0      0        2 
  22  chr22_34674427     ZGre    C    A        0      0        2 
  22  chr22_34674427     ZHar    C    A        0      0        2 
  22  chr22_34674427   Sample    C    A        0      0        2 
  22  chr22_34688466     AAsi    T    G        0      0        2 
  22  chr22_34688466     AKia    T    G        0      0        2 
  22  chr22_34688466     AOna    T    G        0      0        2 
  22  chr22_34688466     ASom    T    G        0      0        2 
  22  chr22_34688466     HCab    T    G        0      0        2 
  22  chr22_34688466     HPrz    T    G        0      0        2 
  22  chr22_34688466     ZBoe    T    G        0      0        2 
  22  chr22_34688466     ZGre    T    G        1      2        2 
  22  chr22_34688466     ZHar    T    G        0      0        2 
  22  chr22_34688466   Sample    T    G        0      0        2 
  22  chr22_34728660     AAsi    A    T        0      0        2 
  22  chr22_34728660     AKia    A    T        0      0        2 
  22  chr22_34728660     AOna    A    T        0      0        2 
  22  chr22_34728660     ASom    A    T        0      0        2 
  22  chr22_34728660     HCab    A    T        0      0        2 
  22  chr22_34728660     HPrz    A    T        0      0        2 
  22  chr22_34728660     ZBoe    A    T      0.5      1        2 
  22  chr22_34728660     ZGre    A    T        0      0        2 
  22  chr22_34728660     ZHar    A    T        0      0        2 
  22  chr22_34728660   Sample    A    T        0      0        2 
  22  chr22_34756697     AAsi    G    C        0      0        2 
  22  chr22_34756697     AKia    G    C      0.5      1        2 
  22  chr22_34756697     AOna    G    C        0      0        2 
  22  chr22_34756697     ASom    G    C        0      0        2 
  22  chr22_34756697     HCab    G    C        0      0        2 
  22  chr22_34756697     HPrz    G    C        0      0        2 
  22  chr22_34756697     ZBoe    G    C        0      0        2 
  22  chr22_34756697     ZGre    G    C        0      0        2 
  22  chr22_34756697     ZHar    G    C        0      0        2 
  22  chr22_34756697   Sample    G    C        0      0        2 
  22  chr22_34757214     AAsi    T    G        0      0        2 
  22  chr22_34757214     AKia    T    G        0      0        2 
  22  chr22_34757214     AOna    T    G        0      0        2 
  22  chr22_34757214     ASom    T    G        0      0        2 
  22  chr22_34757214     HCab    T    G        0      0        2 
  22  chr22_34757214     HPrz    T    G        0      0        2 
  22  chr22_34757214     ZBoe    T    G        0      0        2 
  22  chr22_34757214     ZGre    T    G        0      0        2 
  22  chr22_34757214     ZHar    T    G        1      2        2 
  22  chr22_34757214   Sample    T    G        0      0        2 
  22  chr22_34774419     AAsi    A    C        0      0        2 
  22  chr22_34774419     AKia    A    C        0      0        2 
  22  chr22_34774419     AOna    A    C        0      0        2 
  22  chr22_34774419     ASom    A    C        0      0        2 
  22  chr22_34774419     HCab    A    C        1      2        2 
  22  chr22_34774419     HPrz    A    C        1      2        2 
  22  chr22_34774419     ZBoe    A    C        0      0        2 
  22  chr22_34774419     ZGre    A    C        0      0        2 
  22  chr22_34774419     ZHar    A    C        0      0        2 
  22  chr22_34774419   Sample    A    C        1      2        2 
  22  chr22_34783236     AAsi    C    G        0      0        2 
  22  chr22_34783236     AKia    C    G        0      0        2 
  22  chr22_34783236     AOna    C    G        0      0        2 
  22  chr22_34783236     ASom    C    G        0      0        2 
  22  chr22_34783236     HCab    C    G        0      0        2 
  22  chr22_34783236     HPrz    C    G        0      0        2 
  22  chr22_34783236     ZBoe    C    G        0      0        2 
  22  chr22_34783236     ZGre    C    G        0      0        2 
  22  chr22_34783236     ZHar    C    G        1      2        2 
  22  chr22_34783236   Sample    C    G        0      0        2 
  22  chr22_34790316     AAsi    G    T        0      0        2 
  22  chr22_34790316     AKia    G    T        0      0        2 
  22  chr22_34790316     AOna    G    T        0      0        2 
  22  chr22_34790316     ASom    G    T        0      0        2 
  22  chr22_34790316     HCab    G    T        0      0        2 
  22  chr22_34790316     HPrz    G    T        0      0        2 
  22  chr22_34790316     ZBoe    G    T      0.5      1        2 
  22  chr22_34790316     ZGre    G    T        0      0        2 
  22  chr22_34790316     ZHar    G    T        0      0        2 
  22  chr22_34790316   Sample    G    T        0      0        2 
  22  chr22_34794278     AAsi    T    A        1      2        2 
  22  chr22_34794278     AKia    T    A        0      0        2 
  22  chr22_34794278     AOna    T    A        0      0        2 
  22  chr22_34794278     ASom    T    A        1      2        2 
  22  chr22_34794278     HCab    T    A        0      0        2 
  22  chr22_34794278     HPrz    T    A        0      0        2 
  22  chr22_34794278     ZBoe    T    A        0      0        2 
  22  chr22_34794278     ZGre    T    A        0      0        2 
  22  chr22_34794278     ZHar    T    A        0      0        2 
  22  chr22_34794278   Sample    T    A        0      0        2 
  22  chr22_34900411     AAsi    A    T        0      0        2 
  22  chr22_34900411     AKia    A    T        0      0        2 
  22  chr22_34900411     AOna    A    T        0      0        2 
  22  chr22_34900411     ASom    A    T        0      0        2 
  22  chr22_34900411     HCab    A    T        1      2        2 
  22  chr22_34900411     HPrz    A    T        1      2        2 
  22  chr22_34900411     ZBoe    A    T        0      0        2 
  22  chr22_34900411     ZGre    A    T        0      0        2 
  22  chr22_34900411     ZHar    A    T        0      0        2 
  22  chr22_34900411   Sample    A    T        1      2        2 
  22  chr22_34902534     AAsi    G    C        0      0        2 
  22  chr22_34902534     AKia    G    C        0      0        2 
  22  chr22_34902534     AOna    G    C        0      0        2 
  22  chr22_34902534     ASom    G    C        0      0        2 
  22  chr22_34902534     HCab    G    C        1      2        2 
  22  chr22_34902534     HPrz    G    C        1      2        2 
  22  chr22_34902534     ZBoe    G    C        0      0        2 
  22  chr22_34902534     ZGre    G    C        0      0        2 
  22  chr22_34902534     ZHar    G    C        0      0        2 
  22  chr22_34902534   Sample    G    C        1      2        2 
  22  chr22_34914213     AAsi    G    T        0      0        2 
  22  chr22_34914213     AKia    G    T        0      0        2 
  22  chr22_34914213     AOna    G    T        0      0        2 
  22  chr22_34914213     ASom    G    T        0      0        2 
  22  chr22_34914213     HCab    G    T        0      0        2 
  22  chr22_34914213     HPrz    G    T        0      0        2 
  22  chr22_34914213     ZBoe    G    T        0      0        2 
  22  chr22_34914213     ZGre    G    T      0.5      1        2 
  22  chr22_34914213     ZHar    G    T        0      0        2 
  22  chr22_34914213   Sample    G    T        0      0        2 
  22  chr22_34930176     AAsi    A    T        0      0        2 
  22  chr22_34930176     AKia    A    T      0.5      1        2 
  22  chr22_34930176     AOna    A    T        1      2        2 
  22  chr22_34930176     ASom    A    T        0      0        2 
  22  chr22_34930176     HCab    A    T        0      0        2 
  22  chr22_34930176     HPrz    A    T        0      0        2 
  22  chr22_34930176     ZBoe    A    T        0      0        2 
  22  chr22_34930176     ZGre    A    T        0      0        2 
  22  chr22_34930176     ZHar    A    T        0      0        2 
  22  chr22_34930176   Sample    A    T        0      0        2 
  22  chr22_34933653     AAsi    A    T        0      0        2 
  22  chr22_34933653     AKia    A    T        0      0        2 
  22  chr22_34933653     AOna    A    T        0      0        2 
  22  chr22_34933653     ASom    A    T        0      0        2 
  22  chr22_34933653     HCab    A    T        0      0        2 
  22  chr22_34933653     HPrz    A    T        0      0        2 
  22  chr22_34933653     ZBoe    A    T      0.5      1        2 
  22  chr22_34933653     ZGre    A    T        0      0        2 
  22  chr22_34933653     ZHar    A    T        0      0        2 
  22  chr22_34933653   Sample    A    T        0      0        2 
  22  chr22_34950282     AAsi    G    T        0      0        2 
  22  chr22_34950282     AKia    G    T        0      0        2 
  22  chr22_34950282     AOna    G    T        0      0        2 
  22  chr22_34950282     ASom    G    T        0      0        2 
  22  chr22_34950282     HCab    G    T        1      2        2 
  22  chr22_34950282     HPrz    G    T        1      2        2 
  22  chr22_34950282     ZBoe    G    T        0      0        2 
  22  chr22_34950282     ZGre    G    T        0      0        2 
  22  chr22_34950282     ZHar    G    T        0      0        2 
  22  chr22_34950282   Sample    G    T        1      2        2 
  22  chr22_35029501     AAsi    G    T        0      0        2 
  22  chr22_35029501     AKia    G    T      0.5      1        2 
  22  chr22_35029501     AOna    G    T        1      2        2 
  22  chr22_35029501     ASom    G    T        0      0        2 
  22  chr22_35029501     HCab    G    T        0      0        2 
  22  chr22_35029501     HPrz    G    T        0      0        2 
  22  chr22_35029501     ZBoe    G    T        0      0        2 
  22  chr22_35029501     ZGre    G    T        0      0        2 
  22  chr22_35029501     ZHar    G    T        0      0        2 
  22  chr22_35029501   Sample    G    T        0      0        2 
  22  chr22_35036840     AAsi    T    G        0      0        2 
  22  chr22_35036840     AKia    T    G        0      0        2 
  22  chr22_35036840     AOna    T    G        0      0        2 
  22  chr22_35036840     ASom    T    G      0.5      1        2 
  22  chr22_35036840     HCab    T    G        0      0        2 
  22  chr22_35036840     HPrz    T    G        0      0        2 
  22  chr22_35036840     ZBoe    T    G        0      0        2 
  22  chr22_35036840     ZGre    T    G        0      0        2 
  22  chr22_35036840     ZHar    T    G        0      0        2 
  22  chr22_35036840   Sample    T    G        0      0        2 
  22  chr22_35047641     AAsi    G    T        1      2        2 
  22  chr22_35047641     AKia    G    T        1      2        2 
  22  chr22_35047641     AOna    G    T        1      2        2 
  22  chr22_35047641     ASom    G    T        1      2        2 
  22  chr22_35047641     HCab    G    T        0      0        2 
  22  chr22_35047641     HPrz    G    T        0      0        2 
  22  chr22_35047641     ZBoe    G    T        0      0        2 
  22  chr22_35047641     ZGre    G    T        0      0        2 
  22  chr22_35047641     ZHar    G    T        0      0        2 
  22  chr22_35047641   Sample    G    T        0      0        2 
  22  chr22_35091465     AAsi    C    G        0      0        2 
  22  chr22_35091465     AKia    C    G      0.5      1        2 
  22  chr22_35091465     AOna    C    G        0      0        2 
  22  chr22_35091465     ASom    C    G        0      0        2 
  22  chr22_35091465     HCab    C    G        0      0        2 
  22  chr22_35091465     HPrz    C    G        0      0        2 
  22  chr22_35091465     ZBoe    C    G        0      0        2 
  22  chr22_35091465     ZGre    C    G        0      0        2 
  22  chr22_35091465     ZHar    C    G        0      0        2 
  22  chr22_35091465   Sample    C    G        0      0        2 
  22  chr22_35124923     AAsi    T    A        0      0        2 
  22  chr22_35124923     AKia    T    A        0      0        2 
  22  chr22_35124923     AOna    T    A        0      0        2 
  22  chr22_35124923     ASom    T    A        0      0        2 
  22  chr22_35124923     HCab    T    A        1      2        2 
  22  chr22_35124923     HPrz    T    A        1      2        2 
  22  chr22_35124923     ZBoe    T    A        0      0        2 
  22  chr22_35124923     ZGre    T    A        0      0        2 
  22  chr22_35124923     ZHar    T    A        0      0        2 
  22  chr22_35124923   Sample    T    A        1      2        2 
  22  chr22_35135367     AAsi    G    C        0      0        2 
  22  chr22_35135367     AKia    G    C        0      0        2 
  22  chr22_35135367     AOna    G    C        0      0        2 
  22  chr22_35135367     ASom    G    C        0      0        2 
  22  chr22_35135367     HCab    G    C        0      0        2 
  22  chr22_35135367     HPrz    G    C        0      0        2 
  22  chr22_35135367     ZBoe    G    C        0      0        2 
  22  chr22_35135367     ZGre    G    C        0      0        2 
  22  chr22_35135367     ZHar    G    C        1      2        2 
  22  chr22_35135367   Sample    G    C        0      0        2 
  22  chr22_35151289     AAsi    A    C        0      0        2 
  22  chr22_35151289     AKia    A    C        0      0        2 
  22  chr22_35151289     AOna    A    C        0      0        2 
  22  chr22_35151289     ASom    A    C        0      0        2 
  22  chr22_35151289     HCab    A    C        0      0        2 
  22  chr22_35151289     HPrz    A    C        0      0        2 
  22  chr22_35151289     ZBoe    A    C      0.5      1        2 
  22  chr22_35151289     ZGre    A    C        0      0        2 
  22  chr22_35151289     ZHar    A    C        0      0        2 
  22  chr22_35151289   Sample    A    C        0      0        2 
  22  chr22_35157161     AAsi    A    C        0      0        2 
  22  chr22_35157161     AKia    A    C        0      0        2 
  22  chr22_35157161     AOna    A    C        0      0        2 
  22  chr22_35157161     ASom    A    C        0      0        2 
  22  chr22_35157161     HCab    A    C        1      2        2 
  22  chr22_35157161     HPrz    A    C        1      2        2 
  22  chr22_35157161     ZBoe    A    C        0      0        2 
  22  chr22_35157161     ZGre    A    C        0      0        2 
  22  chr22_35157161     ZHar    A    C        0      0        2 
  22  chr22_35157161   Sample    A    C        1      2        2 
  22  chr22_35168078     AAsi    G    C        0      0        2 
  22  chr22_35168078     AKia    G    C        0      0        2 
  22  chr22_35168078     AOna    G    C        0      0        2 
  22  chr22_35168078     ASom    G    C        0      0        2 
  22  chr22_35168078     HCab    G    C        1      2        2 
  22  chr22_35168078     HPrz    G    C        1      2        2 
  22  chr22_35168078     ZBoe    G    C        0      0        2 
  22  chr22_35168078     ZGre    G    C        0      0        2 
  22  chr22_35168078     ZHar    G    C        0      0        2 
  22  chr22_35168078   Sample    G    C        1      2        2 
  22  chr22_35180817     AAsi    G    C        0      0        2 
  22  chr22_35180817     AKia    G    C        0      0        2 
  22  chr22_35180817     AOna    G    C        1      2        2 
  22  chr22_35180817     ASom    G    C        0      0        2 
  22  chr22_35180817     HCab    G    C        0      0        2 
  22  chr22_35180817     HPrz    G    C        0      0        2 
  22  chr22_35180817     ZBoe    G    C        0      0        2 
  22  chr22_35180817     ZGre    G    C        0      0        2 
  22  chr22_35180817     ZHar    G    C        0      0        2 
  22  chr22_35180817   Sample    G    C        0      0        2 
  22  chr22_35200971     AAsi    C    G        0      0        2 
  22  chr22_35200971     AKia    C    G        0      0        2 
  22  chr22_35200971     AOna    C    G        0      0        2 
  22  chr22_35200971     ASom    C    G        0      0        2 
  22  chr22_35200971     HCab    C    G        1      2        2 
  22  chr22_35200971     HPrz    C    G        1      2        2 
  22  chr22_35200971     ZBoe    C    G        0      0        2 
  22  chr22_35200971     ZGre    C    G        0      0        2 
  22  chr22_35200971     ZHar    C    G        0      0        2 
  22  chr22_35200971   Sample    C    G        1      2        2 
  22  chr22_35218543     AAsi    G    C        0      0        2 
  22  chr22_35218543     AKia    G    C        0      0        2 
  22  chr22_35218543     AOna    G    C        0      0        2 
  22  chr22_35218543     ASom    G    C        0      0        2 
  22  chr22_35218543     HCab    G    C        1      2        2 
  22  chr22_35218543     HPrz    G    C        1      2        2 
  22  chr22_35218543     ZBoe    G    C        0      0        2 
  22  chr22_35218543     ZGre    G    C        0      0        2 
  22  chr22_35218543     ZHar    G    C        0      0        2 
  22  chr22_35218543   Sample    G    C        1      2        2 
  22  chr22_35219211     AAsi    T    G        0      0        2 
  22  chr22_35219211     AKia    T    G        0      0        2 
  22  chr22_35219211     AOna    T    G        0      0        2 
  22  chr22_35219211     ASom    T    G        0      0        2 
  22  chr22_35219211     HCab    T    G        1      2        2 
  22  chr22_35219211     HPrz    T    G        1      2        2 
  22  chr22_35219211     ZBoe    T    G        0      0        2 
  22  chr22_35219211     ZGre    T    G        0      0        2 
  22  chr22_35219211     ZHar    T    G        0      0        2 
  22  chr22_35219211   Sample    T    G        1      2        2 
  22  chr22_35227626     AAsi    C    G        0      0        2 
  22  chr22_35227626     AKia    C    G        0      0        2 
  22  chr22_35227626     AOna    C    G        1      2        2 
  22  chr22_35227626     ASom    C    G        0      0        2 
  22  chr22_35227626     HCab    C    G        0      0        2 
  22  chr22_35227626     HPrz    C    G        0      0        2 
  22  chr22_35227626     ZBoe    C    G        0      0        2 
  22  chr22_35227626     ZGre    C    G        0      0        2 
  22  chr22_35227626     ZHar    C    G        0      0        2 
  22  chr22_35227626   Sample    C    G        0      0        2 
  22  chr22_35234569     AAsi    T    A        0      0        2 
  22  chr22_35234569     AKia    T    A        0      0        2 
  22  chr22_35234569     AOna    T    A        0      0        2 
  22  chr22_35234569     ASom    T    A        0      0        2 
  22  chr22_35234569     HCab    T    A        0      0        2 
  22  chr22_35234569     HPrz    T    A        0      0        2 
  22  chr22_35234569     ZBoe    T    A      0.5      1        2 
  22  chr22_35234569     ZGre    T    A        0      0        2 
  22  chr22_35234569     ZHar    T    A        0      0        2 
  22  chr22_35234569   Sample    T    A        0      0        2 
  22  chr22_35257111     AAsi    C    A        0      0        2 
  22  chr22_35257111     AKia    C    A        0      0        2 
  22  chr22_35257111     AOna    C    A        0      0        2 
  22  chr22_35257111     ASom    C    A        0      0        2 
  22  chr22_35257111     HCab    C    A        1      2        2 
  22  chr22_35257111     HPrz    C    A        1      2        2 
  22  chr22_35257111     ZBoe    C    A        0      0        2 
  22  chr22_35257111     ZGre    C    A        0      0        2 
  22  chr22_35257111     ZHar    C    A        0      0        2 
  22  chr22_35257111   Sample    C    A        1      2        2 
  22  chr22_35257316     AAsi    C    A        0      0        2 
  22  chr22_35257316     AKia    C    A      0.5      1        2 
  22  chr22_35257316     AOna    C    A        0      0        2 
  22  chr22_35257316     ASom    C    A        0      0        2 
  22  chr22_35257316     HCab    C    A        0      0        2 
  22  chr22_35257316     HPrz    C    A        0      0        2 
  22  chr22_35257316     ZBoe    C    A        0      0        2 
  22  chr22_35257316     ZGre    C    A        0      0        2 
  22  chr22_35257316     ZHar    C    A        0      0        2 
  22  chr22_35257316   Sample    C    A        0      0        2 
  22  chr22_35263102     AAsi    C    A        0      0        2 
  22  chr22_35263102     AKia    C    A        0      0        2 
  22  chr22_35263102     AOna    C    A        0      0        2 
  22  chr22_35263102     ASom    C    A        0      0        2 
  22  chr22_35263102     HCab    C    A        1      2        2 
  22  chr22_35263102     HPrz    C    A        1      2        2 
  22  chr22_35263102     ZBoe    C    A        0      0        2 
  22  chr22_35263102     ZGre    C    A        0      0        2 
  22  chr22_35263102     ZHar    C    A        0      0        2 
  22  chr22_35263102   Sample    C    A        1      2        2 
  22  chr22_35282735     AAsi    G    C        0      0        2 
  22  chr22_35282735     AKia    G    C        0      0        2 
  22  chr22_35282735     AOna    G    C        0      0        2 
  22  chr22_35282735     ASom    G    C        0      0        2 
  22  chr22_35282735     HCab    G    C        1      2        2 
  22  chr22_35282735     HPrz    G    C        1      2        2 
  22  chr22_35282735     ZBoe    G    C        0      0        2 
  22  chr22_35282735     ZGre    G    C        0      0        2 
  22  chr22_35282735     ZHar    G    C        0      0        2 
  22  chr22_35282735   Sample    G    C        1      2        2 
  22  chr22_35300707     AAsi    G    T        0      0        2 
  22  chr22_35300707     AKia    G    T        0      0        2 
  22  chr22_35300707     AOna    G    T        0      0        2 
  22  chr22_35300707     ASom    G    T        0      0        2 
  22  chr22_35300707     HCab    G    T      0.5      1        2 
  22  chr22_35300707     HPrz    G    T        0      0        2 
  22  chr22_35300707     ZBoe    G    T        0      0        2 
  22  chr22_35300707     ZGre    G    T        0      0        2 
  22  chr22_35300707     ZHar    G    T        0      0        2 
  22  chr22_35300707   Sample    G    T        1      2        2 
  22  chr22_35301017     AAsi    T    G        0      0        2 
  22  chr22_35301017     AKia    T    G        0      0        2 
  22  chr22_35301017     AOna    T    G        0      0        2 
  22  chr22_35301017     ASom    T    G        0      0        2 
  22  chr22_35301017     HCab    T    G        1      2        2 
  22  chr22_35301017     HPrz    T    G      0.5      1        2 
  22  chr22_35301017     ZBoe    T    G        0      0        2 
  22  chr22_35301017     ZGre    T    G        0      0        2 
  22  chr22_35301017     ZHar    T    G        0      0        2 
  22  chr22_35301017   Sample    T    G        1      2        2 
  22  chr22_35310273     AAsi    C    A        0      0        2 
  22  chr22_35310273     AKia    C    A        0      0        2 
  22  chr22_35310273     AOna    C    A        0      0        2 
  22  chr22_35310273     ASom    C    A        0      0        2 
  22  chr22_35310273     HCab    C    A        1      2        2 
  22  chr22_35310273     HPrz    C    A        1      2        2 
  22  chr22_35310273     ZBoe    C    A        0      0        2 
  22  chr22_35310273     ZGre    C    A        0      0        2 
  22  chr22_35310273     ZHar    C    A        0      0        2 
  22  chr22_35310273   Sample    C    A        1      2        2 
  22  chr22_35315043     AAsi    C    A        0      0        2 
  22  chr22_35315043     AKia    C    A        0      0        2 
  22  chr22_35315043     AOna    C    A        0      0        2 
  22  chr22_35315043     ASom    C    A        0      0        2 
  22  chr22_35315043     HCab    C    A        0      0        2 
  22  chr22_35315043     HPrz    C    A        0      0        2 
  22  chr22_35315043     ZBoe    C    A        1      2        2 
  22  chr22_35315043     ZGre    C    A        1      2        2 
  22  chr22_35315043     ZHar    C    A        0      0        2 
  22  chr22_35315043   Sample    C    A        0      0        2 
  22  chr22_35316804     AAsi    A    T        0      0        2 
  22  chr22_35316804     AKia    A    T        0      0        2 
  22  chr22_35316804     AOna    A    T        0      0        2 
  22  chr22_35316804     ASom    A    T        0      0        2 
  22  chr22_35316804     HCab    A    T        0      0        2 
  22  chr22_35316804     HPrz    A    T        0      0        2 
  22  chr22_35316804     ZBoe    A    T        1      2        2 
  22  chr22_35316804     ZGre    A    T        1      2        2 
  22  chr22_35316804     ZHar    A    T        1      2        2 
  22  chr22_35316804   Sample    A    T        0      0        2 
  22  chr22_35318334     AAsi    A    C        0      0        2 
  22  chr22_35318334     AKia    A    C        0      0        2 
  22  chr22_35318334     AOna    A    C        0      0        2 
  22  chr22_35318334     ASom    A    C        0      0        2 
  22  chr22_35318334     HCab    A    C        0      0        2 
  22  chr22_35318334     HPrz    A    C        0      0        2 
  22  chr22_35318334     ZBoe    A    C        1      2        2 
  22  chr22_35318334     ZGre    A    C        1      2        2 
  22  chr22_35318334     ZHar    A    C        1      2        2 
  22  chr22_35318334   Sample    A    C        0      0        2 
  22  chr22_35368828     AAsi    C    A        0      0        2 
  22  chr22_35368828     AKia    C    A        0      0        2 
  22  chr22_35368828     AOna    C    A        0      0        2 
  22  chr22_35368828     ASom    C    A        1      2        2 
  22  chr22_35368828     HCab    C    A        0      0        2 
  22  chr22_35368828     HPrz    C    A        0      0        2 
  22  chr22_35368828     ZBoe    C    A        0      0        2 
  22  chr22_35368828     ZGre    C    A        0      0        2 
  22  chr22_35368828     ZHar    C    A        0      0        2 
  22  chr22_35368828   Sample    C    A        0      0        2 
  22  chr22_35372133     AAsi    G    C        0      0        2 
  22  chr22_35372133     AKia    G    C        0      0        2 
  22  chr22_35372133     AOna    G    C        0      0        2 
  22  chr22_35372133     ASom    G    C        0      0        2 
  22  chr22_35372133     HCab    G    C        1      2        2 
  22  chr22_35372133     HPrz    G    C        1      2        2 
  22  chr22_35372133     ZBoe    G    C        0      0        2 
  22  chr22_35372133     ZGre    G    C        0      0        2 
  22  chr22_35372133     ZHar    G    C        0      0        2 
  22  chr22_35372133   Sample    G    C        1      2        2 
  22  chr22_35380830     AAsi    C    G      0.5      1        2 
  22  chr22_35380830     AKia    C    G        0      0        2 
  22  chr22_35380830     AOna    C    G        0      0        2 
  22  chr22_35380830     ASom    C    G        0      0        2 
  22  chr22_35380830     HCab    C    G        0      0        2 
  22  chr22_35380830     HPrz    C    G        0      0        2 
  22  chr22_35380830     ZBoe    C    G        0      0        2 
  22  chr22_35380830     ZGre    C    G        0      0        2 
  22  chr22_35380830     ZHar    C    G        0      0        2 
  22  chr22_35380830   Sample    C    G        0      0        2 
  22  chr22_35382419     AAsi    G    C      0.5      1        2 
  22  chr22_35382419     AKia    G    C        0      0        2 
  22  chr22_35382419     AOna    G    C        0      0        2 
  22  chr22_35382419     ASom    G    C        0      0        2 
  22  chr22_35382419     HCab    G    C        0      0        2 
  22  chr22_35382419     HPrz    G    C        0      0        2 
  22  chr22_35382419     ZBoe    G    C        0      0        2 
  22  chr22_35382419     ZGre    G    C        0      0        2 
  22  chr22_35382419     ZHar    G    C        0      0        2 
  22  chr22_35382419   Sample    G    C        0      0        2 
  22  chr22_35383060     AAsi    G    C        0      0        2 
  22  chr22_35383060     AKia    G    C        0      0        2 
  22  chr22_35383060     AOna    G    C        0      0        2 
  22  chr22_35383060     ASom    G    C        0      0        2 
  22  chr22_35383060     HCab    G    C        1      2        2 
  22  chr22_35383060     HPrz    G    C        1      2        2 
  22  chr22_35383060     ZBoe    G    C        0      0        2 
  22  chr22_35383060     ZGre    G    C        0      0        2 
  22  chr22_35383060     ZHar    G    C        0      0        2 
  22  chr22_35383060   Sample    G    C        1      2        2 
  22  chr22_35390346     AAsi    G    T        0      0        2 
  22  chr22_35390346     AKia    G    T        0      0        2 
  22  chr22_35390346     AOna    G    T        0      0        2 
  22  chr22_35390346     ASom    G    T        0      0        2 
  22  chr22_35390346     HCab    G    T        1      2        2 
  22  chr22_35390346     HPrz    G    T        1      2        2 
  22  chr22_35390346     ZBoe    G    T        0      0        2 
  22  chr22_35390346     ZGre    G    T        0      0        2 
  22  chr22_35390346     ZHar    G    T        0      0        2 
  22  chr22_35390346   Sample    G    T        1      2        2 
  22  chr22_35406785     AAsi    T    G      0.5      1        2 
  22  chr22_35406785     AKia    T    G        0      0        2 
  22  chr22_35406785     AOna    T    G        0      0        2 
  22  chr22_35406785     ASom    T    G        0      0        2 
  22  chr22_35406785     HCab    T    G        0      0        2 
  22  chr22_35406785     HPrz    T    G        0      0        2 
  22  chr22_35406785     ZBoe    T    G        0      0        2 
  22  chr22_35406785     ZGre    T    G        0      0        2 
  22  chr22_35406785     ZHar    T    G        0      0        2 
  22  chr22_35406785   Sample    T    G        0      0        2 
  22  chr22_35436119     AAsi    C    G        0      0        2 
  22  chr22_35436119     AKia    C    G        0      0        2 
  22  chr22_35436119     AOna    C    G      0.5      1        2 
  22  chr22_35436119     ASom    C    G        0      0        2 
  22  chr22_35436119     HCab    C    G        0      0        2 
  22  chr22_35436119     HPrz    C    G        0      0        2 
  22  chr22_35436119     ZBoe    C    G        0      0        2 
  22  chr22_35436119     ZGre    C    G        0      0        2 
  22  chr22_35436119     ZHar    C    G        0      0        2 
  22  chr22_35436119   Sample    C    G        0      0        2 
  22  chr22_35444471     AAsi    G    C        0      0        2 
  22  chr22_35444471     AKia    G    C        0      0        2 
  22  chr22_35444471     AOna    G    C      0.5      1        2 
  22  chr22_35444471     ASom    G    C        0      0        2 
  22  chr22_35444471     HCab    G    C        0      0        2 
  22  chr22_35444471     HPrz    G    C        0      0        2 
  22  chr22_35444471     ZBoe    G    C        0      0        2 
  22  chr22_35444471     ZGre    G    C        0      0        2 
  22  chr22_35444471     ZHar    G    C        0      0        2 
  22  chr22_35444471   Sample    G    C        0      0        2 
  22  chr22_35452890     AAsi    C    G        0      0        2 
  22  chr22_35452890     AKia    C    G        0      0        2 
  22  chr22_35452890     AOna    C    G        0      0        2 
  22  chr22_35452890     ASom    C    G        0      0        2 
  22  chr22_35452890     HCab    C    G        1      2        2 
  22  chr22_35452890     HPrz    C    G        1      2        2 
  22  chr22_35452890     ZBoe    C    G        0      0        2 
  22  chr22_35452890     ZGre    C    G        0      0        2 
  22  chr22_35452890     ZHar    C    G        0      0        2 
  22  chr22_35452890   Sample    C    G        1      2        2 
  22  chr22_35455774     AAsi    G    T        0      0        2 
  22  chr22_35455774     AKia    G    T        0      0        2 
  22  chr22_35455774     AOna    G    T        0      0        2 
  22  chr22_35455774     ASom    G    T        0      0        2 
  22  chr22_35455774     HCab    G    T        1      2        2 
  22  chr22_35455774     HPrz    G    T        1      2        2 
  22  chr22_35455774     ZBoe    G    T        0      0        2 
  22  chr22_35455774     ZGre    G    T        0      0        2 
  22  chr22_35455774     ZHar    G    T        0      0        2 
  22  chr22_35455774   Sample    G    T        1      2        2 
  22  chr22_35493786     AAsi    G    T        0      0        2 
  22  chr22_35493786     AKia    G    T        0      0        2 
  22  chr22_35493786     AOna    G    T        0      0        2 
  22  chr22_35493786     ASom    G    T        0      0        2 
  22  chr22_35493786     HCab    G    T        0      0        2 
  22  chr22_35493786     HPrz    G    T        0      0        2 
  22  chr22_35493786     ZBoe    G    T        0      0        2 
  22  chr22_35493786     ZGre    G    T        0      0        2 
  22  chr22_35493786     ZHar    G    T        1      2        2 
  22  chr22_35493786   Sample    G    T        0      0        2 
  22  chr22_35501216     AAsi    G    T        0      0        2 
  22  chr22_35501216     AKia    G    T        0      0        2 
  22  chr22_35501216     AOna    G    T        0      0        2 
  22  chr22_35501216     ASom    G    T        0      0        2 
  22  chr22_35501216     HCab    G    T        1      2        2 
  22  chr22_35501216     HPrz    G    T        1      2        2 
  22  chr22_35501216     ZBoe    G    T        0      0        2 
  22  chr22_35501216     ZGre    G    T        0      0        2 
  22  chr22_35501216     ZHar    G    T        0      0        2 
  22  chr22_35501216   Sample    G    T        1      2        2 
  22  chr22_35503797     AAsi    C    G        0      0        2 
  22  chr22_35503797     AKia    C    G        0      0        2 
  22  chr22_35503797     AOna    C    G        0      0        2 
  22  chr22_35503797     ASom    C    G        0      0        2 
  22  chr22_35503797     HCab    C    G        0      0        2 
  22  chr22_35503797     HPrz    C    G        0      0        2 
  22  chr22_35503797     ZBoe    C    G      0.5      1        2 
  22  chr22_35503797     ZGre    C    G        0      0        2 
  22  chr22_35503797     ZHar    C    G        0      0        2 
  22  chr22_35503797   Sample    C    G        0      0        2 
  22  chr22_35507347     AAsi    G    C      0.5      1        2 
  22  chr22_35507347     AKia    G    C        0      0        2 
  22  chr22_35507347     AOna    G    C        0      0        2 
  22  chr22_35507347     ASom    G    C      0.5      1        2 
  22  chr22_35507347     HCab    G    C        0      0        2 
  22  chr22_35507347     HPrz    G    C        0      0        2 
  22  chr22_35507347     ZBoe    G    C        0      0        2 
  22  chr22_35507347     ZGre    G    C        0      0        2 
  22  chr22_35507347     ZHar    G    C        0      0        2 
  22  chr22_35507347   Sample    G    C        0      0        2 
  22  chr22_35509257     AAsi    C    A      0.5      1        2 
  22  chr22_35509257     AKia    C    A        0      0        2 
  22  chr22_35509257     AOna    C    A        0      0        2 
  22  chr22_35509257     ASom    C    A      0.5      1        2 
  22  chr22_35509257     HCab    C    A        0      0        2 
  22  chr22_35509257     HPrz    C    A        0      0        2 
  22  chr22_35509257     ZBoe    C    A        0      0        2 
  22  chr22_35509257     ZGre    C    A        0      0        2 
  22  chr22_35509257     ZHar    C    A        0      0        2 
  22  chr22_35509257   Sample    C    A        0      0        2 
  22  chr22_35520236     AAsi    C    A        0      0        2 
  22  chr22_35520236     AKia    C    A        0      0        2 
  22  chr22_35520236     AOna    C    A      0.5      1        2 
  22  chr22_35520236     ASom    C    A        0      0        2 
  22  chr22_35520236     HCab    C    A        0      0        2 
  22  chr22_35520236     HPrz    C    A        0      0        2 
  22  chr22_35520236     ZBoe    C    A        0      0        2 
  22  chr22_35520236     ZGre    C    A        0      0        2 
  22  chr22_35520236     ZHar    C    A        0      0        2 
  22  chr22_35520236   Sample    C    A        0      0        2 
  22  chr22_35534143     AAsi    C    A        0      0        2 
  22  chr22_35534143     AKia    C    A        0      0        2 
  22  chr22_35534143     AOna    C    A        0      0        2 
  22  chr22_35534143     ASom    C    A        0      0        2 
  22  chr22_35534143     HCab    C    A        1      2        2 
  22  chr22_35534143     HPrz    C    A        1      2        2 
  22  chr22_35534143     ZBoe    C    A        0      0        2 
  22  chr22_35534143     ZGre    C    A        0      0        2 
  22  chr22_35534143     ZHar    C    A        0      0        2 
  22  chr22_35534143   Sample    C    A        1      2        2 
  22  chr22_35539143     AAsi    T    G        0      0        2 
  22  chr22_35539143     AKia    T    G        0      0        2 
  22  chr22_35539143     AOna    T    G      0.5      1        2 
  22  chr22_35539143     ASom    T    G        0      0        2 
  22  chr22_35539143     HCab    T    G        0      0        2 
  22  chr22_35539143     HPrz    T    G        0      0        2 
  22  chr22_35539143     ZBoe    T    G        0      0        2 
  22  chr22_35539143     ZGre    T    G        0      0        2 
  22  chr22_35539143     ZHar    T    G        0      0        2 
  22  chr22_35539143   Sample    T    G        0      0        2 
  22  chr22_35545375     AAsi    C    A        0      0        2 
  22  chr22_35545375     AKia    C    A        0      0        2 
  22  chr22_35545375     AOna    C    A        0      0        2 
  22  chr22_35545375     ASom    C    A        0      0        2 
  22  chr22_35545375     HCab    C    A        1      2        2 
  22  chr22_35545375     HPrz    C    A        1      2        2 
  22  chr22_35545375     ZBoe    C    A        0      0        2 
  22  chr22_35545375     ZGre    C    A        0      0        2 
  22  chr22_35545375     ZHar    C    A        0      0        2 
  22  chr22_35545375   Sample    C    A        1      2        2 
  22  chr22_35569009     AAsi    G    T        1      2        2 
  22  chr22_35569009     AKia    G    T        0      0        2 
  22  chr22_35569009     AOna    G    T        0      0        2 
  22  chr22_35569009     ASom    G    T        1      2        2 
  22  chr22_35569009     HCab    G    T        0      0        2 
  22  chr22_35569009     HPrz    G    T        0      0        2 
  22  chr22_35569009     ZBoe    G    T        0      0        2 
  22  chr22_35569009     ZGre    G    T        0      0        2 
  22  chr22_35569009     ZHar    G    T        0      0        2 
  22  chr22_35569009   Sample    G    T        0      0        2 
  22  chr22_35577031     AAsi    A    C        0      0        2 
  22  chr22_35577031     AKia    A    C        0      0        2 
  22  chr22_35577031     AOna    A    C        0      0        2 
  22  chr22_35577031     ASom    A    C        0      0        2 
  22  chr22_35577031     HCab    A    C        1      2        2 
  22  chr22_35577031     HPrz    A    C        1      2        2 
  22  chr22_35577031     ZBoe    A    C        0      0        2 
  22  chr22_35577031     ZGre    A    C        1      2        2 
  22  chr22_35577031     ZHar    A    C        0      0        2 
  22  chr22_35577031   Sample    A    C        1      2        2 
  22  chr22_35584563     AAsi    C    A        0      0        2 
  22  chr22_35584563     AKia    C    A        0      0        2 
  22  chr22_35584563     AOna    C    A        0      0        2 
  22  chr22_35584563     ASom    C    A        0      0        2 
  22  chr22_35584563     HCab    C    A        0      0        2 
  22  chr22_35584563     HPrz    C    A        0      0        2 
  22  chr22_35584563     ZBoe    C    A        0      0        2 
  22  chr22_35584563     ZGre    C    A        1      2        2 
  22  chr22_35584563     ZHar    C    A        0      0        2 
  22  chr22_35584563   Sample    C    A        0      0        2 
  22  chr22_35584575     AAsi    A    C        0      0        2 
  22  chr22_35584575     AKia    A    C        0      0        2 
  22  chr22_35584575     AOna    A    C        0      0        2 
  22  chr22_35584575     ASom    A    C        0      0        2 
  22  chr22_35584575     HCab    A    C        0      0        2 
  22  chr22_35584575     HPrz    A    C        0      0        2 
  22  chr22_35584575     ZBoe    A    C        0      0        2 
  22  chr22_35584575     ZGre    A    C        1      2        2 
  22  chr22_35584575     ZHar    A    C        0      0        2 
  22  chr22_35584575   Sample    A    C        0      0        2 
  22  chr22_35584839     AAsi    T    G        0      0        2 
  22  chr22_35584839     AKia    T    G        0      0        2 
  22  chr22_35584839     AOna    T    G        0      0        2 
  22  chr22_35584839     ASom    T    G        0      0        2 
  22  chr22_35584839     HCab    T    G      0.5      1        2 
  22  chr22_35584839     HPrz    T    G        0      0        2 
  22  chr22_35584839     ZBoe    T    G        0      0        2 
  22  chr22_35584839     ZGre    T    G        0      0        2 
  22  chr22_35584839     ZHar    T    G        0      0        2 
  22  chr22_35584839   Sample    T    G        0      0        2 
  22  chr22_35586454     AAsi    T    G        1      2        2 
  22  chr22_35586454     AKia    T    G        0      0        2 
  22  chr22_35586454     AOna    T    G        0      0        2 
  22  chr22_35586454     ASom    T    G      0.5      1        2 
  22  chr22_35586454     HCab    T    G        0      0        2 
  22  chr22_35586454     HPrz    T    G        0      0        2 
  22  chr22_35586454     ZBoe    T    G        0      0        2 
  22  chr22_35586454     ZGre    T    G        0      0        2 
  22  chr22_35586454     ZHar    T    G        0      0        2 
  22  chr22_35586454   Sample    T    G        0      0        2 
  22  chr22_35591028     AAsi    C    A        0      0        2 
  22  chr22_35591028     AKia    C    A        0      0        2 
  22  chr22_35591028     AOna    C    A        0      0        2 
  22  chr22_35591028     ASom    C    A        0      0        2 
  22  chr22_35591028     HCab    C    A        0      0        2 
  22  chr22_35591028     HPrz    C    A      0.5      1        2 
  22  chr22_35591028     ZBoe    C    A        0      0        2 
  22  chr22_35591028     ZGre    C    A        0      0        2 
  22  chr22_35591028     ZHar    C    A        0      0        2 
  22  chr22_35591028   Sample    C    A        0      0        2 
  22  chr22_35601402     AAsi    T    G        0      0        2 
  22  chr22_35601402     AKia    T    G        0      0        2 
  22  chr22_35601402     AOna    T    G        0      0        2 
  22  chr22_35601402     ASom    T    G        0      0        2 
  22  chr22_35601402     HCab    T    G        0      0        2 
  22  chr22_35601402     HPrz    T    G        0      0        2 
  22  chr22_35601402     ZBoe    T    G      0.5      1        2 
  22  chr22_35601402     ZGre    T    G        0      0        2 
  22  chr22_35601402     ZHar    T    G        0      0        2 
  22  chr22_35601402   Sample    T    G        0      0        2 
  22  chr22_35606101     AAsi    T    A        0      0        2 
  22  chr22_35606101     AKia    T    A        1      2        2 
  22  chr22_35606101     AOna    T    A      0.5      1        2 
  22  chr22_35606101     ASom    T    A        0      0        2 
  22  chr22_35606101     HCab    T    A        0      0        2 
  22  chr22_35606101     HPrz    T    A        0      0        2 
  22  chr22_35606101     ZBoe    T    A        0      0        2 
  22  chr22_35606101     ZGre    T    A        0      0        2 
  22  chr22_35606101     ZHar    T    A        0      0        2 
  22  chr22_35606101   Sample    T    A        0      0        2 
  22  chr22_35608776     AAsi    G    C        0      0        2 
  22  chr22_35608776     AKia    G    C        0      0        2 
  22  chr22_35608776     AOna    G    C        0      0        2 
  22  chr22_35608776     ASom    G    C        0      0        2 
  22  chr22_35608776     HCab    G    C        1      2        2 
  22  chr22_35608776     HPrz    G    C        1      2        2 
  22  chr22_35608776     ZBoe    G    C        0      0        2 
  22  chr22_35608776     ZGre    G    C        0      0        2 
  22  chr22_35608776     ZHar    G    C        0      0        2 
  22  chr22_35608776   Sample    G    C        1      2        2 
  22  chr22_35633585     AAsi    T    A        0      0        2 
  22  chr22_35633585     AKia    T    A        0      0        2 
  22  chr22_35633585     AOna    T    A        0      0        2 
  22  chr22_35633585     ASom    T    A        0      0        2 
  22  chr22_35633585     HCab    T    A        0      0        2 
  22  chr22_35633585     HPrz    T    A        0      0        2 
  22  chr22_35633585     ZBoe    T    A        0      0        2 
  22  chr22_35633585     ZGre    T    A        0      0        2 
  22  chr22_35633585     ZHar    T    A        1      2        2 
  22  chr22_35633585   Sample    T    A        0      0        2 
  22  chr22_35642811     AAsi    G    C        0      0        2 
  22  chr22_35642811     AKia    G    C        0      0        2 
  22  chr22_35642811     AOna    G    C        0      0        2 
  22  chr22_35642811     ASom    G    C      0.5      1        2 
  22  chr22_35642811     HCab    G    C        0      0        2 
  22  chr22_35642811     HPrz    G    C        0      0        2 
  22  chr22_35642811     ZBoe    G    C        0      0        2 
  22  chr22_35642811     ZGre    G    C        0      0        2 
  22  chr22_35642811     ZHar    G    C        0      0        2 
  22  chr22_35642811   Sample    G    C        0      0        2 
  22  chr22_35652243     AAsi    T    G        0      0        2 
  22  chr22_35652243     AKia    T    G        0      0        2 
  22  chr22_35652243     AOna    T    G        0      0        2 
  22  chr22_35652243     ASom    T    G        0      0        2 
  22  chr22_35652243     HCab    T    G        1      2        2 
  22  chr22_35652243     HPrz    T    G        1      2        2 
  22  chr22_35652243     ZBoe    T    G        0      0        2 
  22  chr22_35652243     ZGre    T    G        0      0        2 
  22  chr22_35652243     ZHar    T    G        0      0        2 
  22  chr22_35652243   Sample    T    G        1      2        2 
  22  chr22_35670823     AAsi    T    G        0      0        2 
  22  chr22_35670823     AKia    T    G        0      0        2 
  22  chr22_35670823     AOna    T    G        0      0        2 
  22  chr22_35670823     ASom    T    G        0      0        2 
  22  chr22_35670823     HCab    T    G        1      2        2 
  22  chr22_35670823     HPrz    T    G        1      2        2 
  22  chr22_35670823     ZBoe    T    G        0      0        2 
  22  chr22_35670823     ZGre    T    G        0      0        2 
  22  chr22_35670823     ZHar    T    G        0      0        2 
  22  chr22_35670823   Sample    T    G        1      2        2 
  22  chr22_35676598     AAsi    C    G        0      0        2 
  22  chr22_35676598     AKia    C    G        0      0        2 
  22  chr22_35676598     AOna    C    G      0.5      1        2 
  22  chr22_35676598     ASom    C    G        0      0        2 
  22  chr22_35676598     HCab    C    G        0      0        2 
  22  chr22_35676598     HPrz    C    G        0      0        2 
  22  chr22_35676598     ZBoe    C    G        0      0        2 
  22  chr22_35676598     ZGre    C    G        0      0        2 
  22  chr22_35676598     ZHar    C    G        0      0        2 
  22  chr22_35676598   Sample    C    G        0      0        2 
  22  chr22_35693334     AAsi    C    A        0      0        2 
  22  chr22_35693334     AKia    C    A        0      0        2 
  22  chr22_35693334     AOna    C    A        0      0        2 
  22  chr22_35693334     ASom    C    A        0      0        2 
  22  chr22_35693334     HCab    C    A        1      2        2 
  22  chr22_35693334     HPrz    C    A        1      2        2 
  22  chr22_35693334     ZBoe    C    A        0      0        2 
  22  chr22_35693334     ZGre    C    A        0      0        2 
  22  chr22_35693334     ZHar    C    A        0      0        2 
  22  chr22_35693334   Sample    C    A        1      2        2 
  22  chr22_35695717     AAsi    T    G        0      0        2 
  22  chr22_35695717     AKia    T    G        0      0        2 
  22  chr22_35695717     AOna    T    G      0.5      1        2 
  22  chr22_35695717     ASom    T    G        0      0        2 
  22  chr22_35695717     HCab    T    G        0      0        2 
  22  chr22_35695717     HPrz    T    G        0      0        2 
  22  chr22_35695717     ZBoe    T    G        0      0        2 
  22  chr22_35695717     ZGre    T    G        0      0        2 
  22  chr22_35695717     ZHar    T    G        0      0        2 
  22  chr22_35695717   Sample    T    G        0      0        2 
  22  chr22_35702365     AAsi    T    A        0      0        2 
  22  chr22_35702365     AKia    T    A        0      0        2 
  22  chr22_35702365     AOna    T    A        0      0        2 
  22  chr22_35702365     ASom    T    A        1      2        2 
  22  chr22_35702365     HCab    T    A        0      0        2 
  22  chr22_35702365     HPrz    T    A        0      0        2 
  22  chr22_35702365     ZBoe    T    A        0      0        2 
  22  chr22_35702365     ZGre    T    A        0      0        2 
  22  chr22_35702365     ZHar    T    A        0      0        2 
  22  chr22_35702365   Sample    T    A        0      0        2 
  22  chr22_35715706     AAsi    T    A        0      0        2 
  22  chr22_35715706     AKia    T    A        0      0        2 
  22  chr22_35715706     AOna    T    A        0      0        2 
  22  chr22_35715706     ASom    T    A        0      0        2 
  22  chr22_35715706     HCab    T    A        1      2        2 
  22  chr22_35715706     HPrz    T    A        1      2        2 
  22  chr22_35715706     ZBoe    T    A        0      0        2 
  22  chr22_35715706     ZGre    T    A        0      0        2 
  22  chr22_35715706     ZHar    T    A        0      0        2 
  22  chr22_35715706   Sample    T    A        1      2        2 
  22  chr22_35725747     AAsi    T    G        1      2        2 
  22  chr22_35725747     AKia    T    G        0      0        2 
  22  chr22_35725747     AOna    T    G        0      0        2 
  22  chr22_35725747     ASom    T    G        1      2        2 
  22  chr22_35725747     HCab    T    G        0      0        2 
  22  chr22_35725747     HPrz    T    G        0      0        2 
  22  chr22_35725747     ZBoe    T    G        0      0        2 
  22  chr22_35725747     ZGre    T    G        0      0        2 
  22  chr22_35725747     ZHar    T    G        0      0        2 
  22  chr22_35725747   Sample    T    G        0      0        2 
  22  chr22_35735610     AAsi    C    A        0      0        2 
  22  chr22_35735610     AKia    C    A        0      0        2 
  22  chr22_35735610     AOna    C    A        0      0        2 
  22  chr22_35735610     ASom    C    A        0      0        2 
  22  chr22_35735610     HCab    C    A        1      2        2 
  22  chr22_35735610     HPrz    C    A        0      0        2 
  22  chr22_35735610     ZBoe    C    A        0      0        2 
  22  chr22_35735610     ZGre    C    A        0      0        2 
  22  chr22_35735610     ZHar    C    A        0      0        2 
  22  chr22_35735610   Sample    C    A        1      2        2 
  22  chr22_35736895     AAsi    C    G        1      2        2 
  22  chr22_35736895     AKia    C    G        0      0        2 
  22  chr22_35736895     AOna    C    G        0      0        2 
  22  chr22_35736895     ASom    C    G        1      2        2 
  22  chr22_35736895     HCab    C    G        0      0        2 
  22  chr22_35736895     HPrz    C    G        0      0        2 
  22  chr22_35736895     ZBoe    C    G        0      0        2 
  22  chr22_35736895     ZGre    C    G        0      0        2 
  22  chr22_35736895     ZHar    C    G        0      0        2 
  22  chr22_35736895   Sample    C    G        0      0        2 
  22  chr22_35748105     AAsi    C    A        0      0        2 
  22  chr22_35748105     AKia    C    A        0      0        2 
  22  chr22_35748105     AOna    C    A        0      0        2 
  22  chr22_35748105     ASom    C    A        0      0        2 
  22  chr22_35748105     HCab    C    A        1      2        2 
  22  chr22_35748105     HPrz    C    A        0      0        2 
  22  chr22_35748105     ZBoe    C    A        0      0        2 
  22  chr22_35748105     ZGre    C    A        0      0        2 
  22  chr22_35748105     ZHar    C    A        0      0        2 
  22  chr22_35748105   Sample    C    A        0      0        2 
  22  chr22_35770016     AAsi    G    C        0      0        2 
  22  chr22_35770016     AKia    G    C        0      0        2 
  22  chr22_35770016     AOna    G    C        0      0        2 
  22  chr22_35770016     ASom    G    C        0      0        2 
  22  chr22_35770016     HCab    G    C        1      2        2 
  22  chr22_35770016     HPrz    G    C        1      2        2 
  22  chr22_35770016     ZBoe    G    C        0      0        2 
  22  chr22_35770016     ZGre    G    C        0      0        2 
  22  chr22_35770016     ZHar    G    C        0      0        2 
  22  chr22_35770016   Sample    G    C        1      2        2 
  22  chr22_35772400     AAsi    G    C        0      0        2 
  22  chr22_35772400     AKia    G    C        0      0        2 
  22  chr22_35772400     AOna    G    C        0      0        2 
  22  chr22_35772400     ASom    G    C      0.5      1        2 
  22  chr22_35772400     HCab    G    C        0      0        2 
  22  chr22_35772400     HPrz    G    C        0      0        2 
  22  chr22_35772400     ZBoe    G    C        0      0        2 
  22  chr22_35772400     ZGre    G    C        0      0        2 
  22  chr22_35772400     ZHar    G    C        0      0        2 
  22  chr22_35772400   Sample    G    C        0      0        2 
  22  chr22_35777427     AAsi    G    C        0      0        2 
  22  chr22_35777427     AKia    G    C        0      0        2 
  22  chr22_35777427     AOna    G    C        0      0        2 
  22  chr22_35777427     ASom    G    C        0      0        2 
  22  chr22_35777427     HCab    G    C        0      0        2 
  22  chr22_35777427     HPrz    G    C        0      0        2 
  22  chr22_35777427     ZBoe    G    C        1      2        2 
  22  chr22_35777427     ZGre    G    C        0      0        2 
  22  chr22_35777427     ZHar    G    C        0      0        2 
  22  chr22_35777427   Sample    G    C        0      0        2 
  22  chr22_35785030     AAsi    C    A        0      0        2 
  22  chr22_35785030     AKia    C    A        0      0        2 
  22  chr22_35785030     AOna    C    A      0.5      1        2 
  22  chr22_35785030     ASom    C    A        0      0        2 
  22  chr22_35785030     HCab    C    A        0      0        2 
  22  chr22_35785030     HPrz    C    A        0      0        2 
  22  chr22_35785030     ZBoe    C    A        0      0        2 
  22  chr22_35785030     ZGre    C    A        0      0        2 
  22  chr22_35785030     ZHar    C    A        0      0        2 
  22  chr22_35785030   Sample    C    A        0      0        2 
  22  chr22_35788698     AAsi    T    A        0      0        2 
  22  chr22_35788698     AKia    T    A        0      0        2 
  22  chr22_35788698     AOna    T    A        0      0        2 
  22  chr22_35788698     ASom    T    A        0      0        2 
  22  chr22_35788698     HCab    T    A        1      2        2 
  22  chr22_35788698     HPrz    T    A        0      0        2 
  22  chr22_35788698     ZBoe    T    A        0      0        2 
  22  chr22_35788698     ZGre    T    A        0      0        2 
  22  chr22_35788698     ZHar    T    A        0      0        2 
  22  chr22_35788698   Sample    T    A        0      0        2 
  22  chr22_35791081     AAsi    G    T        0      0        2 
  22  chr22_35791081     AKia    G    T        0      0        2 
  22  chr22_35791081     AOna    G    T      0.5      1        2 
  22  chr22_35791081     ASom    G    T        0      0        2 
  22  chr22_35791081     HCab    G    T        0      0        2 
  22  chr22_35791081     HPrz    G    T        0      0        2 
  22  chr22_35791081     ZBoe    G    T        0      0        2 
  22  chr22_35791081     ZGre    G    T        0      0        2 
  22  chr22_35791081     ZHar    G    T        0      0        2 
  22  chr22_35791081   Sample    G    T        0      0        2 
  22  chr22_35816913     AAsi    C    G        0      0        2 
  22  chr22_35816913     AKia    C    G        0      0        2 
  22  chr22_35816913     AOna    C    G        0      0        2 
  22  chr22_35816913     ASom    C    G        0      0        2 
  22  chr22_35816913     HCab    C    G        0      0        2 
  22  chr22_35816913     HPrz    C    G        0      0        2 
  22  chr22_35816913     ZBoe    C    G      0.5      1        2 
  22  chr22_35816913     ZGre    C    G        0      0        2 
  22  chr22_35816913     ZHar    C    G        0      0        2 
  22  chr22_35816913   Sample    C    G        0      0        2 
  22  chr22_35823017     AAsi    G    T        0      0        2 
  22  chr22_35823017     AKia    G    T        0      0        2 
  22  chr22_35823017     AOna    G    T        0      0        2 
  22  chr22_35823017     ASom    G    T        0      0        2 
  22  chr22_35823017     HCab    G    T        0      0        2 
  22  chr22_35823017     HPrz    G    T        0      0        2 
  22  chr22_35823017     ZBoe    G    T        0      0        2 
  22  chr22_35823017     ZGre    G    T      0.5      1        2 
  22  chr22_35823017     ZHar    G    T        0      0        2 
  22  chr22_35823017   Sample    G    T        0      0        2 
  22  chr22_35824945     AAsi    G    T        0      0        2 
  22  chr22_35824945     AKia    G    T        0      0        2 
  22  chr22_35824945     AOna    G    T        0      0        2 
  22  chr22_35824945     ASom    G    T        0      0        2 
  22  chr22_35824945     HCab    G    T        0      0        2 
  22  chr22_35824945     HPrz    G    T        0      0        2 
  22  chr22_35824945     ZBoe    G    T      0.5      1        2 
  22  chr22_35824945     ZGre    G    T        0      0        2 
  22  chr22_35824945     ZHar    G    T        0      0        2 
  22  chr22_35824945   Sample    G    T        0      0        2 
  22  chr22_35836713     AAsi    A    C        0      0        2 
  22  chr22_35836713     AKia    A    C        1      2        2 
  22  chr22_35836713     AOna    A    C        0      0        2 
  22  chr22_35836713     ASom    A    C        0      0        2 
  22  chr22_35836713     HCab    A    C        0      0        2 
  22  chr22_35836713     HPrz    A    C        0      0        2 
  22  chr22_35836713     ZBoe    A    C        0      0        2 
  22  chr22_35836713     ZGre    A    C        0      0        2 
  22  chr22_35836713     ZHar    A    C        0      0        2 
  22  chr22_35836713   Sample    A    C        0      0        2 
  22  chr22_35838884     AAsi    C    A        0      0        2 
  22  chr22_35838884     AKia    C    A        0      0        2 
  22  chr22_35838884     AOna    C    A        0      0        2 
  22  chr22_35838884     ASom    C    A        0      0        2 
  22  chr22_35838884     HCab    C    A        1      2        2 
  22  chr22_35838884     HPrz    C    A        1      2        2 
  22  chr22_35838884     ZBoe    C    A        0      0        2 
  22  chr22_35838884     ZGre    C    A        0      0        2 
  22  chr22_35838884     ZHar    C    A        0      0        2 
  22  chr22_35838884   Sample    C    A        1      2        2 
  22  chr22_35850770     AAsi    G    C        0      0        2 
  22  chr22_35850770     AKia    G    C        0      0        2 
  22  chr22_35850770     AOna    G    C        0      0        2 
  22  chr22_35850770     ASom    G    C        0      0        2 
  22  chr22_35850770     HCab    G    C      0.5      1        2 
  22  chr22_35850770     HPrz    G    C        0      0        2 
  22  chr22_35850770     ZBoe    G    C        0      0        2 
  22  chr22_35850770     ZGre    G    C        0      0        2 
  22  chr22_35850770     ZHar    G    C        0      0        2 
  22  chr22_35850770   Sample    G    C        0      0        2 
  22  chr22_35856934     AAsi    C    G        1      2        2 
  22  chr22_35856934     AKia    C    G        0      0        2 
  22  chr22_35856934     AOna    C    G        0      0        2 
  22  chr22_35856934     ASom    C    G        1      2        2 
  22  chr22_35856934     HCab    C    G        0      0        2 
  22  chr22_35856934     HPrz    C    G        0      0        2 
  22  chr22_35856934     ZBoe    C    G        0      0        2 
  22  chr22_35856934     ZGre    C    G        0      0        2 
  22  chr22_35856934     ZHar    C    G        0      0        2 
  22  chr22_35856934   Sample    C    G        0      0        2 
  22  chr22_35863495     AAsi    C    G        0      0        2 
  22  chr22_35863495     AKia    C    G        0      0        2 
  22  chr22_35863495     AOna    C    G        0      0        2 
  22  chr22_35863495     ASom    C    G        0      0        2 
  22  chr22_35863495     HCab    C    G        1      2        2 
  22  chr22_35863495     HPrz    C    G        1      2        2 
  22  chr22_35863495     ZBoe    C    G        0      0        2 
  22  chr22_35863495     ZGre    C    G        0      0        2 
  22  chr22_35863495     ZHar    C    G        0      0        2 
  22  chr22_35863495   Sample    C    G        1      2        2 
  22  chr22_35871140     AAsi    T    G        0      0        2 
  22  chr22_35871140     AKia    T    G        0      0        2 
  22  chr22_35871140     AOna    T    G        0      0        2 
  22  chr22_35871140     ASom    T    G        0      0        2 
  22  chr22_35871140     HCab    T    G        1      2        2 
  22  chr22_35871140     HPrz    T    G        1      2        2 
  22  chr22_35871140     ZBoe    T    G        0      0        2 
  22  chr22_35871140     ZGre    T    G        0      0        2 
  22  chr22_35871140     ZHar    T    G        0      0        2 
  22  chr22_35871140   Sample    T    G        1      2        2 
  22  chr22_35875250     AAsi    G    C        0      0        2 
  22  chr22_35875250     AKia    G    C      0.5      1        2 
  22  chr22_35875250     AOna    G    C      0.5      1        2 
  22  chr22_35875250     ASom    G    C        0      0        2 
  22  chr22_35875250     HCab    G    C        0      0        2 
  22  chr22_35875250     HPrz    G    C        0      0        2 
  22  chr22_35875250     ZBoe    G    C        0      0        2 
  22  chr22_35875250     ZGre    G    C        0      0        2 
  22  chr22_35875250     ZHar    G    C        0      0        2 
  22  chr22_35875250   Sample    G    C        0      0        2 
  22  chr22_35882005     AAsi    A    C        0      0        2 
  22  chr22_35882005     AKia    A    C        0      0        2 
  22  chr22_35882005     AOna    A    C        0      0        2 
  22  chr22_35882005     ASom    A    C        0      0        2 
  22  chr22_35882005     HCab    A    C        1      2        2 
  22  chr22_35882005     HPrz    A    C        1      2        2 
  22  chr22_35882005     ZBoe    A    C        0      0        2 
  22  chr22_35882005     ZGre    A    C        0      0        2 
  22  chr22_35882005     ZHar    A    C        0      0        2 
  22  chr22_35882005   Sample    A    C        1      2        2 
  22  chr22_35890316     AAsi    G    C        0      0        2 
  22  chr22_35890316     AKia    G    C        0      0        2 
  22  chr22_35890316     AOna    G    C        0      0        2 
  22  chr22_35890316     ASom    G    C        0      0        2 
  22  chr22_35890316     HCab    G    C        1      2        2 
  22  chr22_35890316     HPrz    G    C        1      2        2 
  22  chr22_35890316     ZBoe    G    C        0      0        2 
  22  chr22_35890316     ZGre    G    C        0      0        2 
  22  chr22_35890316     ZHar    G    C        0      0        2 
  22  chr22_35890316   Sample    G    C        1      2        2 
  22  chr22_35893301     AAsi    C    A        0      0        2 
  22  chr22_35893301     AKia    C    A        0      0        2 
  22  chr22_35893301     AOna    C    A      0.5      1        2 
  22  chr22_35893301     ASom    C    A        0      0        2 
  22  chr22_35893301     HCab    C    A        0      0        2 
  22  chr22_35893301     HPrz    C    A        0      0        2 
  22  chr22_35893301     ZBoe    C    A        0      0        2 
  22  chr22_35893301     ZGre    C    A        0      0        2 
  22  chr22_35893301     ZHar    C    A        0      0        2 
  22  chr22_35893301   Sample    C    A        0      0        2 
  22  chr22_35905453     AAsi    A    C        0      0        2 
  22  chr22_35905453     AKia    A    C        0      0        2 
  22  chr22_35905453     AOna    A    C        0      0        2 
  22  chr22_35905453     ASom    A    C        0      0        2 
  22  chr22_35905453     HCab    A    C        0      0        2 
  22  chr22_35905453     HPrz    A    C        0      0        2 
  22  chr22_35905453     ZBoe    A    C      0.5      1        2 
  22  chr22_35905453     ZGre    A    C        0      0        2 
  22  chr22_35905453     ZHar    A    C        0      0        2 
  22  chr22_35905453   Sample    A    C        0      0        2 
  22  chr22_35905585     AAsi    C    G        0      0        2 
  22  chr22_35905585     AKia    C    G        0      0        2 
  22  chr22_35905585     AOna    C    G        0      0        2 
  22  chr22_35905585     ASom    C    G        0      0        2 
  22  chr22_35905585     HCab    C    G      0.5      1        2 
  22  chr22_35905585     HPrz    C    G        0      0        2 
  22  chr22_35905585     ZBoe    C    G        0      0        2 
  22  chr22_35905585     ZGre    C    G        0      0        2 
  22  chr22_35905585     ZHar    C    G        0      0        2 
  22  chr22_35905585   Sample    C    G        0      0        2 
  22  chr22_35914717     AAsi    T    G        0      0        2 
  22  chr22_35914717     AKia    T    G        0      0        2 
  22  chr22_35914717     AOna    T    G        0      0        2 
  22  chr22_35914717     ASom    T    G        0      0        2 
  22  chr22_35914717     HCab    T    G        1      2        2 
  22  chr22_35914717     HPrz    T    G      0.5      1        2 
  22  chr22_35914717     ZBoe    T    G        0      0        2 
  22  chr22_35914717     ZGre    T    G        0      0        2 
  22  chr22_35914717     ZHar    T    G        0      0        2 
  22  chr22_35914717   Sample    T    G        1      2        2 
  22  chr22_35916639     AAsi    G    C        0      0        2 
  22  chr22_35916639     AKia    G    C        0      0        2 
  22  chr22_35916639     AOna    G    C        0      0        2 
  22  chr22_35916639     ASom    G    C        0      0        2 
  22  chr22_35916639     HCab    G    C        0      0        2 
  22  chr22_35916639     HPrz    G    C        0      0        2 
  22  chr22_35916639     ZBoe    G    C        0      0        2 
  22  chr22_35916639     ZGre    G    C        1      2        2 
  22  chr22_35916639     ZHar    G    C        0      0        2 
  22  chr22_35916639   Sample    G    C        0      0        2 
  22  chr22_35936108     AAsi    G    C        0      0        2 
  22  chr22_35936108     AKia    G    C        0      0        2 
  22  chr22_35936108     AOna    G    C        0      0        2 
  22  chr22_35936108     ASom    G    C        0      0        2 
  22  chr22_35936108     HCab    G    C        1      2        2 
  22  chr22_35936108     HPrz    G    C        1      2        2 
  22  chr22_35936108     ZBoe    G    C        0      0        2 
  22  chr22_35936108     ZGre    G    C        0      0        2 
  22  chr22_35936108     ZHar    G    C        0      0        2 
  22  chr22_35936108   Sample    G    C        1      2        2 
  22  chr22_35940373     AAsi    G    T        0      0        2 
  22  chr22_35940373     AKia    G    T        1      2        2 
  22  chr22_35940373     AOna    G    T      0.5      1        2 
  22  chr22_35940373     ASom    G    T        0      0        2 
  22  chr22_35940373     HCab    G    T        0      0        2 
  22  chr22_35940373     HPrz    G    T        0      0        2 
  22  chr22_35940373     ZBoe    G    T        0      0        2 
  22  chr22_35940373     ZGre    G    T        0      0        2 
  22  chr22_35940373     ZHar    G    T        0      0        2 
  22  chr22_35940373   Sample    G    T        0      0        2 
  22  chr22_35943665     AAsi    C    G        1      2        2 
  22  chr22_35943665     AKia    C    G        1      2        2 
  22  chr22_35943665     AOna    C    G        1      2        2 
  22  chr22_35943665     ASom    C    G        1      2        2 
  22  chr22_35943665     HCab    C    G        0      0        2 
  22  chr22_35943665     HPrz    C    G        0      0        2 
  22  chr22_35943665     ZBoe    C    G        0      0        2 
  22  chr22_35943665     ZGre    C    G        0      0        2 
  22  chr22_35943665     ZHar    C    G        1      2        2 
  22  chr22_35943665   Sample    C    G        0      0        2 
  22  chr22_35993112     AAsi    C    A        0      0        2 
  22  chr22_35993112     AKia    C    A        0      0        2 
  22  chr22_35993112     AOna    C    A        0      0        2 
  22  chr22_35993112     ASom    C    A        0      0        2 
  22  chr22_35993112     HCab    C    A        1      2        2 
  22  chr22_35993112     HPrz    C    A        1      2        2 
  22  chr22_35993112     ZBoe    C    A        0      0        2 
  22  chr22_35993112     ZGre    C    A        0      0        2 
  22  chr22_35993112     ZHar    C    A        0      0        2 
  22  chr22_35993112   Sample    C    A        1      2        2 
  22  chr22_36024250     AAsi    C    G        0      0        2 
  22  chr22_36024250     AKia    C    G        0      0        2 
  22  chr22_36024250     AOna    C    G        0      0        2 
  22  chr22_36024250     ASom    C    G        0      0        2 
  22  chr22_36024250     HCab    C    G        1      2        2 
  22  chr22_36024250     HPrz    C    G        1      2        2 
  22  chr22_36024250     ZBoe    C    G        0      0        2 
  22  chr22_36024250     ZGre    C    G        0      0        2 
  22  chr22_36024250     ZHar    C    G        0      0        2 
  22  chr22_36024250   Sample    C    G        1      2        2 
  22  chr22_36044196     AAsi    C    G        0      0        2 
  22  chr22_36044196     AKia    C    G        0      0        2 
  22  chr22_36044196     AOna    C    G        0      0        2 
  22  chr22_36044196     ASom    C    G        0      0        2 
  22  chr22_36044196     HCab    C    G        0      0        2 
  22  chr22_36044196     HPrz    C    G        0      0        2 
  22  chr22_36044196     ZBoe    C    G        1      2        2 
  22  chr22_36044196     ZGre    C    G        1      2        2 
  22  chr22_36044196     ZHar    C    G        0      0        2 
  22  chr22_36044196   Sample    C    G        0      0        2 
  22  chr22_36067421     AAsi    C    G        0      0        2 
  22  chr22_36067421     AKia    C    G        0      0        2 
  22  chr22_36067421     AOna    C    G        0      0        2 
  22  chr22_36067421     ASom    C    G        0      0        2 
  22  chr22_36067421     HCab    C    G        0      0        2 
  22  chr22_36067421     HPrz    C    G        0      0        2 
  22  chr22_36067421     ZBoe    C    G        0      0        2 
  22  chr22_36067421     ZGre    C    G        0      0        2 
  22  chr22_36067421     ZHar    C    G      0.5      1        2 
  22  chr22_36067421   Sample    C    G        0      0        2 
  22  chr22_36069456     AAsi    G    T        0      0        2 
  22  chr22_36069456     AKia    G    T        0      0        2 
  22  chr22_36069456     AOna    G    T        0      0        2 
  22  chr22_36069456     ASom    G    T        0      0        2 
  22  chr22_36069456     HCab    G    T        0      0        2 
  22  chr22_36069456     HPrz    G    T        0      0        2 
  22  chr22_36069456     ZBoe    G    T      0.5      1        2 
  22  chr22_36069456     ZGre    G    T        0      0        2 
  22  chr22_36069456     ZHar    G    T        0      0        2 
  22  chr22_36069456   Sample    G    T        0      0        2 
  22  chr22_36142928     AAsi    A    T        0      0        2 
  22  chr22_36142928     AKia    A    T        0      0        2 
  22  chr22_36142928     AOna    A    T        0      0        2 
  22  chr22_36142928     ASom    A    T        0      0        2 
  22  chr22_36142928     HCab    A    T        1      2        2 
  22  chr22_36142928     HPrz    A    T        1      2        2 
  22  chr22_36142928     ZBoe    A    T        0      0        2 
  22  chr22_36142928     ZGre    A    T        0      0        2 
  22  chr22_36142928     ZHar    A    T        0      0        2 
  22  chr22_36142928   Sample    A    T        1      2        2 
  22  chr22_36164144     AAsi    C    A        1      2        2 
  22  chr22_36164144     AKia    C    A        0      0        2 
  22  chr22_36164144     AOna    C    A        0      0        2 
  22  chr22_36164144     ASom    C    A        1      2        2 
  22  chr22_36164144     HCab    C    A        0      0        2 
  22  chr22_36164144     HPrz    C    A        0      0        2 
  22  chr22_36164144     ZBoe    C    A        0      0        2 
  22  chr22_36164144     ZGre    C    A        0      0        2 
  22  chr22_36164144     ZHar    C    A        0      0        2 
  22  chr22_36164144   Sample    C    A        0      0        2 
  22  chr22_36164724     AAsi    A    C      0.5      1        2 
  22  chr22_36164724     AKia    A    C        0      0        2 
  22  chr22_36164724     AOna    A    C        0      0        2 
  22  chr22_36164724     ASom    A    C        0      0        2 
  22  chr22_36164724     HCab    A    C        0      0        2 
  22  chr22_36164724     HPrz    A    C        0      0        2 
  22  chr22_36164724     ZBoe    A    C        0      0        2 
  22  chr22_36164724     ZGre    A    C        0      0        2 
  22  chr22_36164724     ZHar    A    C        0      0        2 
  22  chr22_36164724   Sample    A    C        0      0        2 
  22  chr22_36209403     AAsi    C    A        0      0        2 
  22  chr22_36209403     AKia    C    A        0      0        2 
  22  chr22_36209403     AOna    C    A        0      0        2 
  22  chr22_36209403     ASom    C    A        0      0        2 
  22  chr22_36209403     HCab    C    A        0      0        2 
  22  chr22_36209403     HPrz    C    A        0      0        2 
  22  chr22_36209403     ZBoe    C    A        0      0        2 
  22  chr22_36209403     ZGre    C    A        0      0        2 
  22  chr22_36209403     ZHar    C    A        1      2        2 
  22  chr22_36209403   Sample    C    A        0      0        2 
  22  chr22_36225295     AAsi    G    T        0      0        2 
  22  chr22_36225295     AKia    G    T        0      0        2 
  22  chr22_36225295     AOna    G    T        0      0        2 
  22  chr22_36225295     ASom    G    T        0      0        2 
  22  chr22_36225295     HCab    G    T        1      2        2 
  22  chr22_36225295     HPrz    G    T        1      2        2 
  22  chr22_36225295     ZBoe    G    T        0      0        2 
  22  chr22_36225295     ZGre    G    T        0      0        2 
  22  chr22_36225295     ZHar    G    T        0      0        2 
  22  chr22_36225295   Sample    G    T        1      2        2 
  22  chr22_36225380     AAsi    C    A        1      2        2 
  22  chr22_36225380     AKia    C    A        0      0        2 
  22  chr22_36225380     AOna    C    A        0      0        2 
  22  chr22_36225380     ASom    C    A        1      2        2 
  22  chr22_36225380     HCab    C    A        0      0        2 
  22  chr22_36225380     HPrz    C    A        0      0        2 
  22  chr22_36225380     ZBoe    C    A        0      0        2 
  22  chr22_36225380     ZGre    C    A        0      0        2 
  22  chr22_36225380     ZHar    C    A        0      0        2 
  22  chr22_36225380   Sample    C    A        0      0        2 
  22  chr22_36238753     AAsi    C    A        1      2        2 
  22  chr22_36238753     AKia    C    A        1      2        2 
  22  chr22_36238753     AOna    C    A        1      2        2 
  22  chr22_36238753     ASom    C    A        1      2        2 
  22  chr22_36238753     HCab    C    A        0      0        2 
  22  chr22_36238753     HPrz    C    A        0      0        2 
  22  chr22_36238753     ZBoe    C    A        0      0        2 
  22  chr22_36238753     ZGre    C    A        0      0        2 
  22  chr22_36238753     ZHar    C    A        0      0        2 
  22  chr22_36238753   Sample    C    A        0      0        2 
  22  chr22_36251525     AAsi    A    C        1      2        2 
  22  chr22_36251525     AKia    A    C        0      0        2 
  22  chr22_36251525     AOna    A    C        0      0        2 
  22  chr22_36251525     ASom    A    C        1      2        2 
  22  chr22_36251525     HCab    A    C        0      0        2 
  22  chr22_36251525     HPrz    A    C        0      0        2 
  22  chr22_36251525     ZBoe    A    C        0      0        2 
  22  chr22_36251525     ZGre    A    C        0      0        2 
  22  chr22_36251525     ZHar    A    C        0      0        2 
  22  chr22_36251525   Sample    A    C        0      0        2 
  22  chr22_36253966     AAsi    G    C        0      0        2 
  22  chr22_36253966     AKia    G    C        0      0        2 
  22  chr22_36253966     AOna    G    C        0      0        2 
  22  chr22_36253966     ASom    G    C        0      0        2 
  22  chr22_36253966     HCab    G    C        1      2        2 
  22  chr22_36253966     HPrz    G    C        1      2        2 
  22  chr22_36253966     ZBoe    G    C        0      0        2 
  22  chr22_36253966     ZGre    G    C        0      0        2 
  22  chr22_36253966     ZHar    G    C        0      0        2 
  22  chr22_36253966   Sample    G    C        1      2        2 
  22  chr22_36263289     AAsi    G    T        0      0        2 
  22  chr22_36263289     AKia    G    T        0      0        2 
  22  chr22_36263289     AOna    G    T        0      0        2 
  22  chr22_36263289     ASom    G    T        0      0        2 
  22  chr22_36263289     HCab    G    T        0      0        2 
  22  chr22_36263289     HPrz    G    T        0      0        2 
  22  chr22_36263289     ZBoe    G    T      0.5      1        2 
  22  chr22_36263289     ZGre    G    T        0      0        2 
  22  chr22_36263289     ZHar    G    T        0      0        2 
  22  chr22_36263289   Sample    G    T        0      0        2 
  22  chr22_36281024     AAsi    G    T        0      0        2 
  22  chr22_36281024     AKia    G    T        0      0        2 
  22  chr22_36281024     AOna    G    T        0      0        2 
  22  chr22_36281024     ASom    G    T        0      0        2 
  22  chr22_36281024     HCab    G    T        1      2        2 
  22  chr22_36281024     HPrz    G    T        1      2        2 
  22  chr22_36281024     ZBoe    G    T        0      0        2 
  22  chr22_36281024     ZGre    G    T        0      0        2 
  22  chr22_36281024     ZHar    G    T        0      0        2 
  22  chr22_36281024   Sample    G    T        1      2        2 
  22  chr22_36314732     AAsi    G    T        0      0        2 
  22  chr22_36314732     AKia    G    T        1      2        2 
  22  chr22_36314732     AOna    G    T        0      0        2 
  22  chr22_36314732     ASom    G    T        0      0        2 
  22  chr22_36314732     HCab    G    T        0      0        2 
  22  chr22_36314732     HPrz    G    T        0      0        2 
  22  chr22_36314732     ZBoe    G    T        0      0        2 
  22  chr22_36314732     ZGre    G    T        0      0        2 
  22  chr22_36314732     ZHar    G    T        0      0        2 
  22  chr22_36314732   Sample    G    T        0      0        2 
  22  chr22_36318045     AAsi    G    T        1      2        2 
  22  chr22_36318045     AKia    G    T        0      0        2 
  22  chr22_36318045     AOna    G    T        0      0        2 
  22  chr22_36318045     ASom    G    T        0      0        2 
  22  chr22_36318045     HCab    G    T        0      0        2 
  22  chr22_36318045     HPrz    G    T        0      0        2 
  22  chr22_36318045     ZBoe    G    T        0      0        2 
  22  chr22_36318045     ZGre    G    T        0      0        2 
  22  chr22_36318045     ZHar    G    T        0      0        2 
  22  chr22_36318045   Sample    G    T        0      0        2 
  22  chr22_36325982     AAsi    A    C        0      0        2 
  22  chr22_36325982     AKia    A    C        0      0        2 
  22  chr22_36325982     AOna    A    C        0      0        2 
  22  chr22_36325982     ASom    A    C        0      0        2 
  22  chr22_36325982     HCab    A    C        0      0        2 
  22  chr22_36325982     HPrz    A    C        0      0        2 
  22  chr22_36325982     ZBoe    A    C        0      0        2 
  22  chr22_36325982     ZGre    A    C      0.5      1        2 
  22  chr22_36325982     ZHar    A    C        0      0        2 
  22  chr22_36325982   Sample    A    C        0      0        2 
  22  chr22_36337447     AAsi    G    C        0      0        2 
  22  chr22_36337447     AKia    G    C        0      0        2 
  22  chr22_36337447     AOna    G    C        0      0        2 
  22  chr22_36337447     ASom    G    C        0      0        2 
  22  chr22_36337447     HCab    G    C        1      2        2 
  22  chr22_36337447     HPrz    G    C        1      2        2 
  22  chr22_36337447     ZBoe    G    C        0      0        2 
  22  chr22_36337447     ZGre    G    C        0      0        2 
  22  chr22_36337447     ZHar    G    C        0      0        2 
  22  chr22_36337447   Sample    G    C        1      2        2 
  22  chr22_36357690     AAsi    G    C        0      0        2 
  22  chr22_36357690     AKia    G    C        0      0        2 
  22  chr22_36357690     AOna    G    C        0      0        2 
  22  chr22_36357690     ASom    G    C        0      0        2 
  22  chr22_36357690     HCab    G    C        1      2        2 
  22  chr22_36357690     HPrz    G    C        0      0        2 
  22  chr22_36357690     ZBoe    G    C        0      0        2 
  22  chr22_36357690     ZGre    G    C        0      0        2 
  22  chr22_36357690     ZHar    G    C        0      0        2 
  22  chr22_36357690   Sample    G    C        0      0        2 
  22  chr22_36370858     AAsi    G    T        0      0        2 
  22  chr22_36370858     AKia    G    T        0      0        2 
  22  chr22_36370858     AOna    G    T        0      0        2 
  22  chr22_36370858     ASom    G    T        1      2        2 
  22  chr22_36370858     HCab    G    T        0      0        2 
  22  chr22_36370858     HPrz    G    T        0      0        2 
  22  chr22_36370858     ZBoe    G    T        0      0        2 
  22  chr22_36370858     ZGre    G    T        0      0        2 
  22  chr22_36370858     ZHar    G    T        0      0        2 
  22  chr22_36370858   Sample    G    T        0      0        2 
  22  chr22_36372733     AAsi    T    A        0      0        2 
  22  chr22_36372733     AKia    T    A        0      0        2 
  22  chr22_36372733     AOna    T    A        0      0        2 
  22  chr22_36372733     ASom    T    A        0      0        2 
  22  chr22_36372733     HCab    T    A      0.5      1        2 
  22  chr22_36372733     HPrz    T    A      0.5      1        2 
  22  chr22_36372733     ZBoe    T    A        0      0        2 
  22  chr22_36372733     ZGre    T    A        0      0        2 
  22  chr22_36372733     ZHar    T    A        0      0        2 
  22  chr22_36372733   Sample    T    A        1      2        2 
  22  chr22_36374448     AAsi    A    C        0      0        2 
  22  chr22_36374448     AKia    A    C        0      0        2 
  22  chr22_36374448     AOna    A    C        0      0        2 
  22  chr22_36374448     ASom    A    C        0      0        2 
  22  chr22_36374448     HCab    A    C        1      2        2 
  22  chr22_36374448     HPrz    A    C        1      2        2 
  22  chr22_36374448     ZBoe    A    C        0      0        2 
  22  chr22_36374448     ZGre    A    C        0      0        2 
  22  chr22_36374448     ZHar    A    C        0      0        2 
  22  chr22_36374448   Sample    A    C        1      2        2 
  22  chr22_36375203     AAsi    G    C        0      0        2 
  22  chr22_36375203     AKia    G    C        0      0        2 
  22  chr22_36375203     AOna    G    C        0      0        2 
  22  chr22_36375203     ASom    G    C        0      0        2 
  22  chr22_36375203     HCab    G    C        0      0        2 
  22  chr22_36375203     HPrz    G    C        0      0        2 
  22  chr22_36375203     ZBoe    G    C      0.5      1        2 
  22  chr22_36375203     ZGre    G    C        0      0        2 
  22  chr22_36375203     ZHar    G    C        0      0        2 
  22  chr22_36375203   Sample    G    C        0      0        2 
  22  chr22_36378164     AAsi    G    C        0      0        2 
  22  chr22_36378164     AKia    G    C        0      0        2 
  22  chr22_36378164     AOna    G    C        0      0        2 
  22  chr22_36378164     ASom    G    C        0      0        2 
  22  chr22_36378164     HCab    G    C        1      2        2 
  22  chr22_36378164     HPrz    G    C        1      2        2 
  22  chr22_36378164     ZBoe    G    C        0      0        2 
  22  chr22_36378164     ZGre    G    C        0      0        2 
  22  chr22_36378164     ZHar    G    C        0      0        2 
  22  chr22_36378164   Sample    G    C        1      2        2 
  22  chr22_36397720     AAsi    C    A        0      0        2 
  22  chr22_36397720     AKia    C    A        0      0        2 
  22  chr22_36397720     AOna    C    A        0      0        2 
  22  chr22_36397720     ASom    C    A        0      0        2 
  22  chr22_36397720     HCab    C    A        1      2        2 
  22  chr22_36397720     HPrz    C    A      0.5      1        2 
  22  chr22_36397720     ZBoe    C    A        0      0        2 
  22  chr22_36397720     ZGre    C    A        0      0        2 
  22  chr22_36397720     ZHar    C    A        0      0        2 
  22  chr22_36397720   Sample    C    A        0      0        2 
  22  chr22_36399804     AAsi    A    T        0      0        2 
  22  chr22_36399804     AKia    A    T        0      0        2 
  22  chr22_36399804     AOna    A    T        0      0        2 
  22  chr22_36399804     ASom    A    T        0      0        2 
  22  chr22_36399804     HCab    A    T        1      2        2 
  22  chr22_36399804     HPrz    A    T        1      2        2 
  22  chr22_36399804     ZBoe    A    T        0      0        2 
  22  chr22_36399804     ZGre    A    T        0      0        2 
  22  chr22_36399804     ZHar    A    T        0      0        2 
  22  chr22_36399804   Sample    A    T        1      2        2 
  22  chr22_36428182     AAsi    C    G        0      0        2 
  22  chr22_36428182     AKia    C    G        0      0        2 
  22  chr22_36428182     AOna    C    G        0      0        2 
  22  chr22_36428182     ASom    C    G        0      0        2 
  22  chr22_36428182     HCab    C    G        1      2        2 
  22  chr22_36428182     HPrz    C    G        1      2        2 
  22  chr22_36428182     ZBoe    C    G        0      0        2 
  22  chr22_36428182     ZGre    C    G        0      0        2 
  22  chr22_36428182     ZHar    C    G        0      0        2 
  22  chr22_36428182   Sample    C    G        1      2        2 
  22  chr22_36460992     AAsi    G    T        0      0        2 
  22  chr22_36460992     AKia    G    T        0      0        2 
  22  chr22_36460992     AOna    G    T      0.5      1        2 
  22  chr22_36460992     ASom    G    T        0      0        2 
  22  chr22_36460992     HCab    G    T        0      0        2 
  22  chr22_36460992     HPrz    G    T        0      0        2 
  22  chr22_36460992     ZBoe    G    T        0      0        2 
  22  chr22_36460992     ZGre    G    T        0      0        2 
  22  chr22_36460992     ZHar    G    T        0      0        2 
  22  chr22_36460992   Sample    G    T        0      0        2 
  22  chr22_36469724     AAsi    C    A        0      0        2 
  22  chr22_36469724     AKia    C    A        0      0        2 
  22  chr22_36469724     AOna    C    A        0      0        2 
  22  chr22_36469724     ASom    C    A        0      0        2 
  22  chr22_36469724     HCab    C    A        0      0        2 
  22  chr22_36469724     HPrz    C    A        0      0        2 
  22  chr22_36469724     ZBoe    C    A        0      0        2 
  22  chr22_36469724     ZGre    C    A        0      0        2 
  22  chr22_36469724     ZHar    C    A        1      2        2 
  22  chr22_36469724   Sample    C    A        0      0        2 
  22  chr22_36474536     AAsi    T    A        0      0        2 
  22  chr22_36474536     AKia    T    A        0      0        2 
  22  chr22_36474536     AOna    T    A        0      0        2 
  22  chr22_36474536     ASom    T    A        0      0        2 
  22  chr22_36474536     HCab    T    A        1      2        2 
  22  chr22_36474536     HPrz    T    A        1      2        2 
  22  chr22_36474536     ZBoe    T    A        0      0        2 
  22  chr22_36474536     ZGre    T    A        0      0        2 
  22  chr22_36474536     ZHar    T    A        0      0        2 
  22  chr22_36474536   Sample    T    A        1      2        2 
  22  chr22_36484710     AAsi    T    A        0      0        2 
  22  chr22_36484710     AKia    T    A        0      0        2 
  22  chr22_36484710     AOna    T    A        0      0        2 
  22  chr22_36484710     ASom    T    A        0      0        2 
  22  chr22_36484710     HCab    T    A        1      2        2 
  22  chr22_36484710     HPrz    T    A        1      2        2 
  22  chr22_36484710     ZBoe    T    A        0      0        2 
  22  chr22_36484710     ZGre    T    A        0      0        2 
  22  chr22_36484710     ZHar    T    A        0      0        2 
  22  chr22_36484710   Sample    T    A        1      2        2 
  22  chr22_36496844     AAsi    A    C      0.5      1        2 
  22  chr22_36496844     AKia    A    C      0.5      1        2 
  22  chr22_36496844     AOna    A    C      0.5      1        2 
  22  chr22_36496844     ASom    A    C      0.5      1        2 
  22  chr22_36496844     HCab    A    C        0      0        2 
  22  chr22_36496844     HPrz    A    C        0      0        2 
  22  chr22_36496844     ZBoe    A    C      0.5      1        2 
  22  chr22_36496844     ZGre    A    C      0.5      1        2 
  22  chr22_36496844     ZHar    A    C      0.5      1        2 
  22  chr22_36496844   Sample    A    C        0      0        2 
  22  chr22_36501957     AAsi    G    C        0      0        2 
  22  chr22_36501957     AKia    G    C        0      0        2 
  22  chr22_36501957     AOna    G    C        0      0        2 
  22  chr22_36501957     ASom    G    C        0      0        2 
  22  chr22_36501957     HCab    G    C        1      2        2 
  22  chr22_36501957     HPrz    G    C        1      2        2 
  22  chr22_36501957     ZBoe    G    C        0      0        2 
  22  chr22_36501957     ZGre    G    C        0      0        2 
  22  chr22_36501957     ZHar    G    C        0      0        2 
  22  chr22_36501957   Sample    G    C        1      2        2 
  22  chr22_36504367     AAsi    T    A        0      0        2 
  22  chr22_36504367     AKia    T    A        0      0        2 
  22  chr22_36504367     AOna    T    A      0.5      1        2 
  22  chr22_36504367     ASom    T    A        0      0        2 
  22  chr22_36504367     HCab    T    A        1      2        2 
  22  chr22_36504367     HPrz    T    A        1      2        2 
  22  chr22_36504367     ZBoe    T    A        0      0        2 
  22  chr22_36504367     ZGre    T    A        0      0        2 
  22  chr22_36504367     ZHar    T    A        0      0        2 
  22  chr22_36504367   Sample    T    A        1      2        2 
  22  chr22_36526226     AAsi    G    T        0      0        2 
  22  chr22_36526226     AKia    G    T        0      0        2 
  22  chr22_36526226     AOna    G    T        0      0        2 
  22  chr22_36526226     ASom    G    T      0.5      1        2 
  22  chr22_36526226     HCab    G    T        0      0        2 
  22  chr22_36526226     HPrz    G    T        0      0        2 
  22  chr22_36526226     ZBoe    G    T        0      0        2 
  22  chr22_36526226     ZGre    G    T        0      0        2 
  22  chr22_36526226     ZHar    G    T        0      0        2 
  22  chr22_36526226   Sample    G    T        0      0        2 
  22  chr22_36530680     AAsi    G    T        0      0        2 
  22  chr22_36530680     AKia    G    T        0      0        2 
  22  chr22_36530680     AOna    G    T        0      0        2 
  22  chr22_36530680     ASom    G    T        0      0        2 
  22  chr22_36530680     HCab    G    T        1      2        2 
  22  chr22_36530680     HPrz    G    T        1      2        2 
  22  chr22_36530680     ZBoe    G    T        0      0        2 
  22  chr22_36530680     ZGre    G    T        0      0        2 
  22  chr22_36530680     ZHar    G    T        0      0        2 
  22  chr22_36530680   Sample    G    T        1      2        2 
  22  chr22_36562363     AAsi    C    G        0      0        2 
  22  chr22_36562363     AKia    C    G        1      2        2 
  22  chr22_36562363     AOna    C    G      0.5      1        2 
  22  chr22_36562363     ASom    C    G        0      0        2 
  22  chr22_36562363     HCab    C    G        0      0        2 
  22  chr22_36562363     HPrz    C    G        0      0        2 
  22  chr22_36562363     ZBoe    C    G        0      0        2 
  22  chr22_36562363     ZGre    C    G        0      0        2 
  22  chr22_36562363     ZHar    C    G        0      0        2 
  22  chr22_36562363   Sample    C    G        0      0        2 
  22  chr22_36564525     AAsi    A    C        0      0        2 
  22  chr22_36564525     AKia    A    C        0      0        2 
  22  chr22_36564525     AOna    A    C        0      0        2 
  22  chr22_36564525     ASom    A    C        0      0        2 
  22  chr22_36564525     HCab    A    C        0      0        2 
  22  chr22_36564525     HPrz    A    C        0      0        2 
  22  chr22_36564525     ZBoe    A    C        0      0        2 
  22  chr22_36564525     ZGre    A    C        1      2        2 
  22  chr22_36564525     ZHar    A    C        0      0        2 
  22  chr22_36564525   Sample    A    C        0      0        2 
  22  chr22_36570828     AAsi    A    C        0      0        2 
  22  chr22_36570828     AKia    A    C        0      0        2 
  22  chr22_36570828     AOna    A    C        0      0        2 
  22  chr22_36570828     ASom    A    C        0      0        2 
  22  chr22_36570828     HCab    A    C        0      0        2 
  22  chr22_36570828     HPrz    A    C        0      0        2 
  22  chr22_36570828     ZBoe    A    C      0.5      1        2 
  22  chr22_36570828     ZGre    A    C        0      0        2 
  22  chr22_36570828     ZHar    A    C        0      0        2 
  22  chr22_36570828   Sample    A    C        0      0        2 
  22  chr22_36594808     AAsi    C    G        0      0        2 
  22  chr22_36594808     AKia    C    G        0      0        2 
  22  chr22_36594808     AOna    C    G        0      0        2 
  22  chr22_36594808     ASom    C    G        0      0        2 
  22  chr22_36594808     HCab    C    G        0      0        2 
  22  chr22_36594808     HPrz    C    G        0      0        2 
  22  chr22_36594808     ZBoe    C    G      0.5      1        2 
  22  chr22_36594808     ZGre    C    G        0      0        2 
  22  chr22_36594808     ZHar    C    G        0      0        2 
  22  chr22_36594808   Sample    C    G        0      0        2 
  22  chr22_36598261     AAsi    A    C        0      0        2 
  22  chr22_36598261     AKia    A    C      0.5      1        2 
  22  chr22_36598261     AOna    A    C        0      0        2 
  22  chr22_36598261     ASom    A    C        0      0        2 
  22  chr22_36598261     HCab    A    C        0      0        2 
  22  chr22_36598261     HPrz    A    C        0      0        2 
  22  chr22_36598261     ZBoe    A    C        0      0        2 
  22  chr22_36598261     ZGre    A    C        0      0        2 
  22  chr22_36598261     ZHar    A    C        0      0        2 
  22  chr22_36598261   Sample    A    C        0      0        2 
  22  chr22_36598589     AAsi    G    T        1      2        2 
  22  chr22_36598589     AKia    G    T        0      0        2 
  22  chr22_36598589     AOna    G    T        0      0        2 
  22  chr22_36598589     ASom    G    T      0.5      1        2 
  22  chr22_36598589     HCab    G    T        0      0        2 
  22  chr22_36598589     HPrz    G    T        0      0        2 
  22  chr22_36598589     ZBoe    G    T        0      0        2 
  22  chr22_36598589     ZGre    G    T        0      0        2 
  22  chr22_36598589     ZHar    G    T        0      0        2 
  22  chr22_36598589   Sample    G    T        0      0        2 
  22  chr22_36603907     AAsi    T    G        0      0        2 
  22  chr22_36603907     AKia    T    G        0      0        2 
  22  chr22_36603907     AOna    T    G        0      0        2 
  22  chr22_36603907     ASom    T    G      0.5      1        2 
  22  chr22_36603907     HCab    T    G        0      0        2 
  22  chr22_36603907     HPrz    T    G        0      0        2 
  22  chr22_36603907     ZBoe    T    G        0      0        2 
  22  chr22_36603907     ZGre    T    G        0      0        2 
  22  chr22_36603907     ZHar    T    G        0      0        2 
  22  chr22_36603907   Sample    T    G        0      0        2 
  22  chr22_36616778     AAsi    G    T        0      0        2 
  22  chr22_36616778     AKia    G    T      0.5      1        2 
  22  chr22_36616778     AOna    G    T        0      0        2 
  22  chr22_36616778     ASom    G    T        0      0        2 
  22  chr22_36616778     HCab    G    T        1      2        2 
  22  chr22_36616778     HPrz    G    T        1      2        2 
  22  chr22_36616778     ZBoe    G    T        0      0        2 
  22  chr22_36616778     ZGre    G    T        0      0        2 
  22  chr22_36616778     ZHar    G    T        0      0        2 
  22  chr22_36616778   Sample    G    T        1      2        2 
  22  chr22_36618737     AAsi    G    T        0      0        2 
  22  chr22_36618737     AKia    G    T        0      0        2 
  22  chr22_36618737     AOna    G    T      0.5      1        2 
  22  chr22_36618737     ASom    G    T        0      0        2 
  22  chr22_36618737     HCab    G    T        0      0        2 
  22  chr22_36618737     HPrz    G    T        0      0        2 
  22  chr22_36618737     ZBoe    G    T        0      0        2 
  22  chr22_36618737     ZGre    G    T        0      0        2 
  22  chr22_36618737     ZHar    G    T        0      0        2 
  22  chr22_36618737   Sample    G    T        0      0        2 
  22  chr22_36619618     AAsi    G    C        0      0        2 
  22  chr22_36619618     AKia    G    C        0      0        2 
  22  chr22_36619618     AOna    G    C        0      0        2 
  22  chr22_36619618     ASom    G    C        0      0        2 
  22  chr22_36619618     HCab    G    C        1      2        2 
  22  chr22_36619618     HPrz    G    C        1      2        2 
  22  chr22_36619618     ZBoe    G    C        0      0        2 
  22  chr22_36619618     ZGre    G    C        0      0        2 
  22  chr22_36619618     ZHar    G    C        0      0        2 
  22  chr22_36619618   Sample    G    C        1      2        2 
  22  chr22_36624689     AAsi    G    T        1      2        2 
  22  chr22_36624689     AKia    G    T        0      0        2 
  22  chr22_36624689     AOna    G    T        0      0        2 
  22  chr22_36624689     ASom    G    T        0      0        2 
  22  chr22_36624689     HCab    G    T        0      0        2 
  22  chr22_36624689     HPrz    G    T        0      0        2 
  22  chr22_36624689     ZBoe    G    T        0      0        2 
  22  chr22_36624689     ZGre    G    T        0      0        2 
  22  chr22_36624689     ZHar    G    T        0      0        2 
  22  chr22_36624689   Sample    G    T        0      0        2 
  22  chr22_36628029     AAsi    C    G        0      0        2 
  22  chr22_36628029     AKia    C    G        1      2        2 
  22  chr22_36628029     AOna    C    G      0.5      1        2 
  22  chr22_36628029     ASom    C    G        0      0        2 
  22  chr22_36628029     HCab    C    G        0      0        2 
  22  chr22_36628029     HPrz    C    G        0      0        2 
  22  chr22_36628029     ZBoe    C    G        0      0        2 
  22  chr22_36628029     ZGre    C    G        0      0        2 
  22  chr22_36628029     ZHar    C    G        0      0        2 
  22  chr22_36628029   Sample    C    G        0      0        2 
  22  chr22_36631172     AAsi    T    G        0      0        2 
  22  chr22_36631172     AKia    T    G        0      0        2 
  22  chr22_36631172     AOna    T    G        0      0        2 
  22  chr22_36631172     ASom    T    G        0      0        2 
  22  chr22_36631172     HCab    T    G      0.5      1        2 
  22  chr22_36631172     HPrz    T    G      0.5      1        2 
  22  chr22_36631172     ZBoe    T    G        0      0        2 
  22  chr22_36631172     ZGre    T    G        0      0        2 
  22  chr22_36631172     ZHar    T    G        0      0        2 
  22  chr22_36631172   Sample    T    G        0      0        2 
  22  chr22_36635113     AAsi    C    A        0      0        2 
  22  chr22_36635113     AKia    C    A        0      0        2 
  22  chr22_36635113     AOna    C    A        0      0        2 
  22  chr22_36635113     ASom    C    A        0      0        2 
  22  chr22_36635113     HCab    C    A        1      2        2 
  22  chr22_36635113     HPrz    C    A        1      2        2 
  22  chr22_36635113     ZBoe    C    A        0      0        2 
  22  chr22_36635113     ZGre    C    A        0      0        2 
  22  chr22_36635113     ZHar    C    A        0      0        2 
  22  chr22_36635113   Sample    C    A        1      2        2 
  22  chr22_36636883     AAsi    C    A        0      0        2 
  22  chr22_36636883     AKia    C    A        1      2        2 
  22  chr22_36636883     AOna    C    A        0      0        2 
  22  chr22_36636883     ASom    C    A        0      0        2 
  22  chr22_36636883     HCab    C    A        0      0        2 
  22  chr22_36636883     HPrz    C    A        0      0        2 
  22  chr22_36636883     ZBoe    C    A        0      0        2 
  22  chr22_36636883     ZGre    C    A        0      0        2 
  22  chr22_36636883     ZHar    C    A        0      0        2 
  22  chr22_36636883   Sample    C    A        0      0        2 
  22  chr22_36637759     AAsi    C    A        0      0        2 
  22  chr22_36637759     AKia    C    A        0      0        2 
  22  chr22_36637759     AOna    C    A        0      0        2 
  22  chr22_36637759     ASom    C    A        0      0        2 
  22  chr22_36637759     HCab    C    A        0      0        2 
  22  chr22_36637759     HPrz    C    A        0      0        2 
  22  chr22_36637759     ZBoe    C    A        0      0        2 
  22  chr22_36637759     ZGre    C    A        0      0        2 
  22  chr22_36637759     ZHar    C    A        1      2        2 
  22  chr22_36637759   Sample    C    A        0      0        2 
  22  chr22_36646258     AAsi    T    G        0      0        2 
  22  chr22_36646258     AKia    T    G        0      0        2 
  22  chr22_36646258     AOna    T    G        0      0        2 
  22  chr22_36646258     ASom    T    G        0      0        2 
  22  chr22_36646258     HCab    T    G      0.5      1        2 
  22  chr22_36646258     HPrz    T    G        1      2        2 
  22  chr22_36646258     ZBoe    T    G        0      0        2 
  22  chr22_36646258     ZGre    T    G        0      0        2 
  22  chr22_36646258     ZHar    T    G        0      0        2 
  22  chr22_36646258   Sample    T    G        1      2        2 
  22  chr22_36659534     AAsi    C    A        0      0        2 
  22  chr22_36659534     AKia    C    A        0      0        2 
  22  chr22_36659534     AOna    C    A        0      0        2 
  22  chr22_36659534     ASom    C    A        0      0        2 
  22  chr22_36659534     HCab    C    A        0      0        2 
  22  chr22_36659534     HPrz    C    A        0      0        2 
  22  chr22_36659534     ZBoe    C    A        0      0        2 
  22  chr22_36659534     ZGre    C    A        1      2        2 
  22  chr22_36659534     ZHar    C    A        0      0        2 
  22  chr22_36659534   Sample    C    A        0      0        2 
  22  chr22_36670618     AAsi    T    A        0      0        2 
  22  chr22_36670618     AKia    T    A        0      0        2 
  22  chr22_36670618     AOna    T    A        0      0        2 
  22  chr22_36670618     ASom    T    A        0      0        2 
  22  chr22_36670618     HCab    T    A        1      2        2 
  22  chr22_36670618     HPrz    T    A        1      2        2 
  22  chr22_36670618     ZBoe    T    A        0      0        2 
  22  chr22_36670618     ZGre    T    A        0      0        2 
  22  chr22_36670618     ZHar    T    A        0      0        2 
  22  chr22_36670618   Sample    T    A        1      2        2 
  22  chr22_36678781     AAsi    A    C      0.5      1        2 
  22  chr22_36678781     AKia    A    C        0      0        2 
  22  chr22_36678781     AOna    A    C        0      0        2 
  22  chr22_36678781     ASom    A    C        0      0        2 
  22  chr22_36678781     HCab    A    C        0      0        2 
  22  chr22_36678781     HPrz    A    C        0      0        2 
  22  chr22_36678781     ZBoe    A    C        0      0        2 
  22  chr22_36678781     ZGre    A    C        0      0        2 
  22  chr22_36678781     ZHar    A    C        0      0        2 
  22  chr22_36678781   Sample    A    C        0      0        2 
  22  chr22_36682603     AAsi    T    A        0      0        2 
  22  chr22_36682603     AKia    T    A        0      0        2 
  22  chr22_36682603     AOna    T    A        0      0        2 
  22  chr22_36682603     ASom    T    A        0      0        2 
  22  chr22_36682603     HCab    T    A      0.5      1        2 
  22  chr22_36682603     HPrz    T    A        0      0        2 
  22  chr22_36682603     ZBoe    T    A        0      0        2 
  22  chr22_36682603     ZGre    T    A        0      0        2 
  22  chr22_36682603     ZHar    T    A        0      0        2 
  22  chr22_36682603   Sample    T    A        0      0        2 
  22  chr22_36686581     AAsi    T    G      0.5      1        2 
  22  chr22_36686581     AKia    T    G        0      0        2 
  22  chr22_36686581     AOna    T    G        0      0        2 
  22  chr22_36686581     ASom    T    G        0      0        2 
  22  chr22_36686581     HCab    T    G        0      0        2 
  22  chr22_36686581     HPrz    T    G        0      0        2 
  22  chr22_36686581     ZBoe    T    G        0      0        2 
  22  chr22_36686581     ZGre    T    G        0      0        2 
  22  chr22_36686581     ZHar    T    G        0      0        2 
  22  chr22_36686581   Sample    T    G        0      0        2 
  22  chr22_36698900     AAsi    A    C        0      0        2 
  22  chr22_36698900     AKia    A    C        0      0        2 
  22  chr22_36698900     AOna    A    C      0.5      1        2 
  22  chr22_36698900     ASom    A    C        0      0        2 
  22  chr22_36698900     HCab    A    C        0      0        2 
  22  chr22_36698900     HPrz    A    C        0      0        2 
  22  chr22_36698900     ZBoe    A    C        0      0        2 
  22  chr22_36698900     ZGre    A    C        0      0        2 
  22  chr22_36698900     ZHar    A    C        0      0        2 
  22  chr22_36698900   Sample    A    C        0      0        2 
  22  chr22_36724740     AAsi    C    G        0      0        2 
  22  chr22_36724740     AKia    C    G        0      0        2 
  22  chr22_36724740     AOna    C    G        0      0        2 
  22  chr22_36724740     ASom    C    G        0      0        2 
  22  chr22_36724740     HCab    C    G        1      2        2 
  22  chr22_36724740     HPrz    C    G        1      2        2 
  22  chr22_36724740     ZBoe    C    G        0      0        2 
  22  chr22_36724740     ZGre    C    G        0      0        2 
  22  chr22_36724740     ZHar    C    G        0      0        2 
  22  chr22_36724740   Sample    C    G        1      2        2 
  22  chr22_36744021     AAsi    T    A        0      0        2 
  22  chr22_36744021     AKia    T    A      0.5      1        2 
  22  chr22_36744021     AOna    T    A      0.5      1        2 
  22  chr22_36744021     ASom    T    A        0      0        2 
  22  chr22_36744021     HCab    T    A        0      0        2 
  22  chr22_36744021     HPrz    T    A        0      0        2 
  22  chr22_36744021     ZBoe    T    A        0      0        2 
  22  chr22_36744021     ZGre    T    A        0      0        2 
  22  chr22_36744021     ZHar    T    A        0      0        2 
  22  chr22_36744021   Sample    T    A        0      0        2 
  22  chr22_36747911     AAsi    C    A        0      0        2 
  22  chr22_36747911     AKia    C    A        0      0        2 
  22  chr22_36747911     AOna    C    A        0      0        2 
  22  chr22_36747911     ASom    C    A        0      0        2 
  22  chr22_36747911     HCab    C    A        1      2        2 
  22  chr22_36747911     HPrz    C    A        1      2        2 
  22  chr22_36747911     ZBoe    C    A        0      0        2 
  22  chr22_36747911     ZGre    C    A        0      0        2 
  22  chr22_36747911     ZHar    C    A        0      0        2 
  22  chr22_36747911   Sample    C    A        1      2        2 
  22  chr22_36751294     AAsi    G    C        0      0        2 
  22  chr22_36751294     AKia    G    C        0      0        2 
  22  chr22_36751294     AOna    G    C        0      0        2 
  22  chr22_36751294     ASom    G    C        1      2        2 
  22  chr22_36751294     HCab    G    C        0      0        2 
  22  chr22_36751294     HPrz    G    C        0      0        2 
  22  chr22_36751294     ZBoe    G    C        0      0        2 
  22  chr22_36751294     ZGre    G    C        0      0        2 
  22  chr22_36751294     ZHar    G    C        0      0        2 
  22  chr22_36751294   Sample    G    C        0      0        2 
  22  chr22_36775794     AAsi    G    T        0      0        2 
  22  chr22_36775794     AKia    G    T        0      0        2 
  22  chr22_36775794     AOna    G    T        0      0        2 
  22  chr22_36775794     ASom    G    T      0.5      1        2 
  22  chr22_36775794     HCab    G    T        0      0        2 
  22  chr22_36775794     HPrz    G    T        0      0        2 
  22  chr22_36775794     ZBoe    G    T        0      0        2 
  22  chr22_36775794     ZGre    G    T        0      0        2 
  22  chr22_36775794     ZHar    G    T        0      0        2 
  22  chr22_36775794   Sample    G    T        0      0        2 
  22  chr22_36794897     AAsi    C    A        0      0        2 
  22  chr22_36794897     AKia    C    A        0      0        2 
  22  chr22_36794897     AOna    C    A        0      0        2 
  22  chr22_36794897     ASom    C    A        0      0        2 
  22  chr22_36794897     HCab    C    A        1      2        2 
  22  chr22_36794897     HPrz    C    A        1      2        2 
  22  chr22_36794897     ZBoe    C    A        0      0        2 
  22  chr22_36794897     ZGre    C    A        0      0        2 
  22  chr22_36794897     ZHar    C    A        0      0        2 
  22  chr22_36794897   Sample    C    A        1      2        2 
  22  chr22_36813716     AAsi    C    G        0      0        2 
  22  chr22_36813716     AKia    C    G        0      0        2 
  22  chr22_36813716     AOna    C    G        0      0        2 
  22  chr22_36813716     ASom    C    G        0      0        2 
  22  chr22_36813716     HCab    C    G      0.5      1        2 
  22  chr22_36813716     HPrz    C    G        0      0        2 
  22  chr22_36813716     ZBoe    C    G        0      0        2 
  22  chr22_36813716     ZGre    C    G        0      0        2 
  22  chr22_36813716     ZHar    C    G        0      0        2 
  22  chr22_36813716   Sample    C    G        0      0        2 
  22  chr22_36854089     AAsi    C    A        0      0        2 
  22  chr22_36854089     AKia    C    A        0      0        2 
  22  chr22_36854089     AOna    C    A        0      0        2 
  22  chr22_36854089     ASom    C    A        0      0        2 
  22  chr22_36854089     HCab    C    A        1      2        2 
  22  chr22_36854089     HPrz    C    A        1      2        2 
  22  chr22_36854089     ZBoe    C    A        0      0        2 
  22  chr22_36854089     ZGre    C    A        0      0        2 
  22  chr22_36854089     ZHar    C    A        0      0        2 
  22  chr22_36854089   Sample    C    A        1      2        2 
  22  chr22_36892476     AAsi    C    A        0      0        2 
  22  chr22_36892476     AKia    C    A        0      0        2 
  22  chr22_36892476     AOna    C    A        0      0        2 
  22  chr22_36892476     ASom    C    A        0      0        2 
  22  chr22_36892476     HCab    C    A        1      2        2 
  22  chr22_36892476     HPrz    C    A        1      2        2 
  22  chr22_36892476     ZBoe    C    A        0      0        2 
  22  chr22_36892476     ZGre    C    A        0      0        2 
  22  chr22_36892476     ZHar    C    A        0      0        2 
  22  chr22_36892476   Sample    C    A        1      2        2 
  22  chr22_36912472     AAsi    T    A        0      0        2 
  22  chr22_36912472     AKia    T    A        0      0        2 
  22  chr22_36912472     AOna    T    A        0      0        2 
  22  chr22_36912472     ASom    T    A        0      0        2 
  22  chr22_36912472     HCab    T    A        1      2        2 
  22  chr22_36912472     HPrz    T    A        1      2        2 
  22  chr22_36912472     ZBoe    T    A        0      0        2 
  22  chr22_36912472     ZGre    T    A        0      0        2 
  22  chr22_36912472     ZHar    T    A        0      0        2 
  22  chr22_36912472   Sample    T    A        1      2        2 
  22  chr22_36918568     AAsi    C    G        0      0        2 
  22  chr22_36918568     AKia    C    G        0      0        2 
  22  chr22_36918568     AOna    C    G        0      0        2 
  22  chr22_36918568     ASom    C    G        0      0        2 
  22  chr22_36918568     HCab    C    G        0      0        2 
  22  chr22_36918568     HPrz    C    G      0.5      1        2 
  22  chr22_36918568     ZBoe    C    G        0      0        2 
  22  chr22_36918568     ZGre    C    G        0      0        2 
  22  chr22_36918568     ZHar    C    G        0      0        2 
  22  chr22_36918568   Sample    C    G        0      0        2 
  22  chr22_36936073     AAsi    T    G        0      0        2 
  22  chr22_36936073     AKia    T    G        0      0        2 
  22  chr22_36936073     AOna    T    G        0      0        2 
  22  chr22_36936073     ASom    T    G        0      0        2 
  22  chr22_36936073     HCab    T    G        1      2        2 
  22  chr22_36936073     HPrz    T    G        1      2        2 
  22  chr22_36936073     ZBoe    T    G        0      0        2 
  22  chr22_36936073     ZGre    T    G        0      0        2 
  22  chr22_36936073     ZHar    T    G        0      0        2 
  22  chr22_36936073   Sample    T    G        1      2        2 
  22  chr22_36942475     AAsi    T    A        0      0        2 
  22  chr22_36942475     AKia    T    A        0      0        2 
  22  chr22_36942475     AOna    T    A        0      0        2 
  22  chr22_36942475     ASom    T    A        0      0        2 
  22  chr22_36942475     HCab    T    A        0      0        2 
  22  chr22_36942475     HPrz    T    A        0      0        2 
  22  chr22_36942475     ZBoe    T    A        0      0        2 
  22  chr22_36942475     ZGre    T    A        1      2        2 
  22  chr22_36942475     ZHar    T    A        0      0        2 
  22  chr22_36942475   Sample    T    A        0      0        2 
  22  chr22_36945058     AAsi    T    G        1      2        2 
  22  chr22_36945058     AKia    T    G        0      0        2 
  22  chr22_36945058     AOna    T    G        0      0        2 
  22  chr22_36945058     ASom    T    G        0      0        2 
  22  chr22_36945058     HCab    T    G        0      0        2 
  22  chr22_36945058     HPrz    T    G        0      0        2 
  22  chr22_36945058     ZBoe    T    G        0      0        2 
  22  chr22_36945058     ZGre    T    G        0      0        2 
  22  chr22_36945058     ZHar    T    G        0      0        2 
  22  chr22_36945058   Sample    T    G        0      0        2 
  22  chr22_36952764     AAsi    T    G        0      0        2 
  22  chr22_36952764     AKia    T    G        0      0        2 
  22  chr22_36952764     AOna    T    G        0      0        2 
  22  chr22_36952764     ASom    T    G        0      0        2 
  22  chr22_36952764     HCab    T    G        1      2        2 
  22  chr22_36952764     HPrz    T    G        1      2        2 
  22  chr22_36952764     ZBoe    T    G        0      0        2 
  22  chr22_36952764     ZGre    T    G        0      0        2 
  22  chr22_36952764     ZHar    T    G        0      0        2 
  22  chr22_36952764   Sample    T    G        1      2        2 
  22  chr22_37034437     AAsi    A    T        0      0        2 
  22  chr22_37034437     AKia    A    T        0      0        2 
  22  chr22_37034437     AOna    A    T        0      0        2 
  22  chr22_37034437     ASom    A    T        0      0        2 
  22  chr22_37034437     HCab    A    T        1      2        2 
  22  chr22_37034437     HPrz    A    T        1      2        2 
  22  chr22_37034437     ZBoe    A    T        0      0        2 
  22  chr22_37034437     ZGre    A    T        0      0        2 
  22  chr22_37034437     ZHar    A    T        0      0        2 
  22  chr22_37034437   Sample    A    T        1      2        2 
  22  chr22_37036185     AAsi    C    G        0      0        2 
  22  chr22_37036185     AKia    C    G        0      0        2 
  22  chr22_37036185     AOna    C    G        0      0        2 
  22  chr22_37036185     ASom    C    G        0      0        2 
  22  chr22_37036185     HCab    C    G        0      0        2 
  22  chr22_37036185     HPrz    C    G        0      0        2 
  22  chr22_37036185     ZBoe    C    G        1      2        2 
  22  chr22_37036185     ZGre    C    G        1      2        2 
  22  chr22_37036185     ZHar    C    G        1      2        2 
  22  chr22_37036185   Sample    C    G        0      0        2 
  22  chr22_37066424     AAsi    C    G        0      0        2 
  22  chr22_37066424     AKia    C    G        0      0        2 
  22  chr22_37066424     AOna    C    G        0      0        2 
  22  chr22_37066424     ASom    C    G        0      0        2 
  22  chr22_37066424     HCab    C    G        0      0        2 
  22  chr22_37066424     HPrz    C    G        0      0        2 
  22  chr22_37066424     ZBoe    C    G      0.5      1        2 
  22  chr22_37066424     ZGre    C    G        0      0        2 
  22  chr22_37066424     ZHar    C    G        0      0        2 
  22  chr22_37066424   Sample    C    G        0      0        2 
  22  chr22_37092436     AAsi    C    A        0      0        2 
  22  chr22_37092436     AKia    C    A        0      0        2 
  22  chr22_37092436     AOna    C    A        0      0        2 
  22  chr22_37092436     ASom    C    A        0      0        2 
  22  chr22_37092436     HCab    C    A        1      2        2 
  22  chr22_37092436     HPrz    C    A        1      2        2 
  22  chr22_37092436     ZBoe    C    A        0      0        2 
  22  chr22_37092436     ZGre    C    A        0      0        2 
  22  chr22_37092436     ZHar    C    A        0      0        2 
  22  chr22_37092436   Sample    C    A        1      2        2 
  22  chr22_37095952     AAsi    G    T        0      0        2 
  22  chr22_37095952     AKia    G    T        1      2        2 
  22  chr22_37095952     AOna    G    T        0      0        2 
  22  chr22_37095952     ASom    G    T        0      0        2 
  22  chr22_37095952     HCab    G    T        0      0        2 
  22  chr22_37095952     HPrz    G    T        0      0        2 
  22  chr22_37095952     ZBoe    G    T        0      0        2 
  22  chr22_37095952     ZGre    G    T        0      0        2 
  22  chr22_37095952     ZHar    G    T        0      0        2 
  22  chr22_37095952   Sample    G    T        0      0        2 
  22  chr22_37170025     AAsi    G    C        0      0        2 
  22  chr22_37170025     AKia    G    C        0      0        2 
  22  chr22_37170025     AOna    G    C        0      0        2 
  22  chr22_37170025     ASom    G    C        0      0        2 
  22  chr22_37170025     HCab    G    C        1      2        2 
  22  chr22_37170025     HPrz    G    C        1      2        2 
  22  chr22_37170025     ZBoe    G    C        0      0        2 
  22  chr22_37170025     ZGre    G    C        0      0        2 
  22  chr22_37170025     ZHar    G    C        0      0        2 
  22  chr22_37170025   Sample    G    C        1      2        2 
  22  chr22_37172696     AAsi    A    T        0      0        2 
  22  chr22_37172696     AKia    A    T        0      0        2 
  22  chr22_37172696     AOna    A    T        0      0        2 
  22  chr22_37172696     ASom    A    T        0      0        2 
  22  chr22_37172696     HCab    A    T        0      0        2 
  22  chr22_37172696     HPrz    A    T        0      0        2 
  22  chr22_37172696     ZBoe    A    T      0.5      1        2 
  22  chr22_37172696     ZGre    A    T        0      0        2 
  22  chr22_37172696     ZHar    A    T        0      0        2 
  22  chr22_37172696   Sample    A    T        0      0        2 
  22  chr22_37186712     AAsi    C    G        0      0        2 
  22  chr22_37186712     AKia    C    G        0      0        2 
  22  chr22_37186712     AOna    C    G        0      0        2 
  22  chr22_37186712     ASom    C    G        0      0        2 
  22  chr22_37186712     HCab    C    G        0      0        2 
  22  chr22_37186712     HPrz    C    G        0      0        2 
  22  chr22_37186712     ZBoe    C    G      0.5      1        2 
  22  chr22_37186712     ZGre    C    G        0      0        2 
  22  chr22_37186712     ZHar    C    G        0      0        2 
  22  chr22_37186712   Sample    C    G        0      0        2 
  22  chr22_37208877     AAsi    C    G        0      0        2 
  22  chr22_37208877     AKia    C    G        0      0        2 
  22  chr22_37208877     AOna    C    G        0      0        2 
  22  chr22_37208877     ASom    C    G        0      0        2 
  22  chr22_37208877     HCab    C    G      0.5      1        2 
  22  chr22_37208877     HPrz    C    G        1      2        2 
  22  chr22_37208877     ZBoe    C    G        0      0        2 
  22  chr22_37208877     ZGre    C    G        0      0        2 
  22  chr22_37208877     ZHar    C    G        0      0        2 
  22  chr22_37208877   Sample    C    G        1      2        2 
  22  chr22_37212769     AAsi    T    A        0      0        2 
  22  chr22_37212769     AKia    T    A        0      0        2 
  22  chr22_37212769     AOna    T    A        0      0        2 
  22  chr22_37212769     ASom    T    A        0      0        2 
  22  chr22_37212769     HCab    T    A        1      2        2 
  22  chr22_37212769     HPrz    T    A        1      2        2 
  22  chr22_37212769     ZBoe    T    A        0      0        2 
  22  chr22_37212769     ZGre    T    A        0      0        2 
  22  chr22_37212769     ZHar    T    A        0      0        2 
  22  chr22_37212769   Sample    T    A        1      2        2 
  22  chr22_37215701     AAsi    A    C        0      0        2 
  22  chr22_37215701     AKia    A    C        0      0        2 
  22  chr22_37215701     AOna    A    C        0      0        2 
  22  chr22_37215701     ASom    A    C        0      0        2 
  22  chr22_37215701     HCab    A    C        0      0        2 
  22  chr22_37215701     HPrz    A    C        0      0        2 
  22  chr22_37215701     ZBoe    A    C        0      0        2 
  22  chr22_37215701     ZGre    A    C        0      0        2 
  22  chr22_37215701     ZHar    A    C      0.5      1        2 
  22  chr22_37215701   Sample    A    C        0      0        2 
  22  chr22_37238252     AAsi    A    C        0      0        2 
  22  chr22_37238252     AKia    A    C        0      0        2 
  22  chr22_37238252     AOna    A    C        0      0        2 
  22  chr22_37238252     ASom    A    C        0      0        2 
  22  chr22_37238252     HCab    A    C        0      0        2 
  22  chr22_37238252     HPrz    A    C        0      0        2 
  22  chr22_37238252     ZBoe    A    C        1      2        2 
  22  chr22_37238252     ZGre    A    C        0      0        2 
  22  chr22_37238252     ZHar    A    C        0      0        2 
  22  chr22_37238252   Sample    A    C        0      0        2 
  22  chr22_37273873     AAsi    G    C        0      0        2 
  22  chr22_37273873     AKia    G    C        0      0        2 
  22  chr22_37273873     AOna    G    C        0      0        2 
  22  chr22_37273873     ASom    G    C        0      0        2 
  22  chr22_37273873     HCab    G    C        0      0        2 
  22  chr22_37273873     HPrz    G    C        0      0        2 
  22  chr22_37273873     ZBoe    G    C        0      0        2 
  22  chr22_37273873     ZGre    G    C        1      2        2 
  22  chr22_37273873     ZHar    G    C        0      0        2 
  22  chr22_37273873   Sample    G    C        0      0        2 
  22  chr22_37278993     AAsi    G    T        1      2        2 
  22  chr22_37278993     AKia    G    T        0      0        2 
  22  chr22_37278993     AOna    G    T        0      0        2 
  22  chr22_37278993     ASom    G    T        1      2        2 
  22  chr22_37278993     HCab    G    T        0      0        2 
  22  chr22_37278993     HPrz    G    T        0      0        2 
  22  chr22_37278993     ZBoe    G    T        0      0        2 
  22  chr22_37278993     ZGre    G    T        0      0        2 
  22  chr22_37278993     ZHar    G    T        0      0        2 
  22  chr22_37278993   Sample    G    T        0      0        2 
  22  chr22_37286123     AAsi    G    T        1      2        2 
  22  chr22_37286123     AKia    G    T        0      0        2 
  22  chr22_37286123     AOna    G    T        0      0        2 
  22  chr22_37286123     ASom    G    T        1      2        2 
  22  chr22_37286123     HCab    G    T        0      0        2 
  22  chr22_37286123     HPrz    G    T        0      0        2 
  22  chr22_37286123     ZBoe    G    T        0      0        2 
  22  chr22_37286123     ZGre    G    T        0      0        2 
  22  chr22_37286123     ZHar    G    T        0      0        2 
  22  chr22_37286123   Sample    G    T        0      0        2 
  22  chr22_37286808     AAsi    G    C        0      0        2 
  22  chr22_37286808     AKia    G    C        1      2        2 
  22  chr22_37286808     AOna    G    C      0.5      1        2 
  22  chr22_37286808     ASom    G    C        0      0        2 
  22  chr22_37286808     HCab    G    C        0      0        2 
  22  chr22_37286808     HPrz    G    C        0      0        2 
  22  chr22_37286808     ZBoe    G    C        0      0        2 
  22  chr22_37286808     ZGre    G    C        0      0        2 
  22  chr22_37286808     ZHar    G    C        0      0        2 
  22  chr22_37286808   Sample    G    C        0      0        2 
  22  chr22_37292714     AAsi    C    G        0      0        2 
  22  chr22_37292714     AKia    C    G        0      0        2 
  22  chr22_37292714     AOna    C    G        0      0        2 
  22  chr22_37292714     ASom    C    G        0      0        2 
  22  chr22_37292714     HCab    C    G        0      0        2 
  22  chr22_37292714     HPrz    C    G        0      0        2 
  22  chr22_37292714     ZBoe    C    G        0      0        2 
  22  chr22_37292714     ZGre    C    G        0      0        2 
  22  chr22_37292714     ZHar    C    G      0.5      1        2 
  22  chr22_37292714   Sample    C    G        0      0        2 
  22  chr22_37294894     AAsi    C    A        0      0        2 
  22  chr22_37294894     AKia    C    A        0      0        2 
  22  chr22_37294894     AOna    C    A        0      0        2 
  22  chr22_37294894     ASom    C    A        0      0        2 
  22  chr22_37294894     HCab    C    A        1      2        2 
  22  chr22_37294894     HPrz    C    A        1      2        2 
  22  chr22_37294894     ZBoe    C    A        0      0        2 
  22  chr22_37294894     ZGre    C    A        0      0        2 
  22  chr22_37294894     ZHar    C    A        0      0        2 
  22  chr22_37294894   Sample    C    A        1      2        2 
  22  chr22_37298382     AAsi    G    C        0      0        2 
  22  chr22_37298382     AKia    G    C        0      0        2 
  22  chr22_37298382     AOna    G    C        0      0        2 
  22  chr22_37298382     ASom    G    C        0      0        2 
  22  chr22_37298382     HCab    G    C        0      0        2 
  22  chr22_37298382     HPrz    G    C        0      0        2 
  22  chr22_37298382     ZBoe    G    C        0      0        2 
  22  chr22_37298382     ZGre    G    C        0      0        2 
  22  chr22_37298382     ZHar    G    C      0.5      1        2 
  22  chr22_37298382   Sample    G    C        0      0        2 
  22  chr22_37317904     AAsi    G    C        0      0        2 
  22  chr22_37317904     AKia    G    C        0      0        2 
  22  chr22_37317904     AOna    G    C      0.5      1        2 
  22  chr22_37317904     ASom    G    C        0      0        2 
  22  chr22_37317904     HCab    G    C        0      0        2 
  22  chr22_37317904     HPrz    G    C        0      0        2 
  22  chr22_37317904     ZBoe    G    C        0      0        2 
  22  chr22_37317904     ZGre    G    C        0      0        2 
  22  chr22_37317904     ZHar    G    C        0      0        2 
  22  chr22_37317904   Sample    G    C        0      0        2 
  22  chr22_37328354     AAsi    A    C        0      0        2 
  22  chr22_37328354     AKia    A    C        0      0        2 
  22  chr22_37328354     AOna    A    C        0      0        2 
  22  chr22_37328354     ASom    A    C        0      0        2 
  22  chr22_37328354     HCab    A    C        0      0        2 
  22  chr22_37328354     HPrz    A    C        0      0        2 
  22  chr22_37328354     ZBoe    A    C        1      2        2 
  22  chr22_37328354     ZGre    A    C        1      2        2 
  22  chr22_37328354     ZHar    A    C        1      2        2 
  22  chr22_37328354   Sample    A    C        0      0        2 
  22  chr22_37332427     AAsi    G    T        0      0        2 
  22  chr22_37332427     AKia    G    T        0      0        2 
  22  chr22_37332427     AOna    G    T        0      0        2 
  22  chr22_37332427     ASom    G    T        0      0        2 
  22  chr22_37332427     HCab    G    T        0      0        2 
  22  chr22_37332427     HPrz    G    T        0      0        2 
  22  chr22_37332427     ZBoe    G    T        0      0        2 
  22  chr22_37332427     ZGre    G    T        0      0        2 
  22  chr22_37332427     ZHar    G    T        1      2        2 
  22  chr22_37332427   Sample    G    T        0      0        2 
  22  chr22_37388236     AAsi    C    G        0      0        2 
  22  chr22_37388236     AKia    C    G        0      0        2 
  22  chr22_37388236     AOna    C    G        0      0        2 
  22  chr22_37388236     ASom    C    G        0      0        2 
  22  chr22_37388236     HCab    C    G        1      2        2 
  22  chr22_37388236     HPrz    C    G        1      2        2 
  22  chr22_37388236     ZBoe    C    G        0      0        2 
  22  chr22_37388236     ZGre    C    G        0      0        2 
  22  chr22_37388236     ZHar    C    G        0      0        2 
  22  chr22_37388236   Sample    C    G        1      2        2 
  22  chr22_37429936     AAsi    G    C        0      0        2 
  22  chr22_37429936     AKia    G    C        0      0        2 
  22  chr22_37429936     AOna    G    C        0      0        2 
  22  chr22_37429936     ASom    G    C        0      0        2 
  22  chr22_37429936     HCab    G    C        0      0        2 
  22  chr22_37429936     HPrz    G    C        0      0        2 
  22  chr22_37429936     ZBoe    G    C        0      0        2 
  22  chr22_37429936     ZGre    G    C        1      2        2 
  22  chr22_37429936     ZHar    G    C        0      0        2 
  22  chr22_37429936   Sample    G    C        0      0        2 
  22  chr22_37473935     AAsi    C    A        0      0        2 
  22  chr22_37473935     AKia    C    A        1      2        2 
  22  chr22_37473935     AOna    C    A        0      0        2 
  22  chr22_37473935     ASom    C    A        0      0        2 
  22  chr22_37473935     HCab    C    A        0      0        2 
  22  chr22_37473935     HPrz    C    A        0      0        2 
  22  chr22_37473935     ZBoe    C    A        0      0        2 
  22  chr22_37473935     ZGre    C    A        0      0        2 
  22  chr22_37473935     ZHar    C    A        0      0        2 
  22  chr22_37473935   Sample    C    A        0      0        2 
  22  chr22_37490720     AAsi    C    A        0      0        2 
  22  chr22_37490720     AKia    C    A        0      0        2 
  22  chr22_37490720     AOna    C    A      0.5      1        2 
  22  chr22_37490720     ASom    C    A        0      0        2 
  22  chr22_37490720     HCab    C    A        0      0        2 
  22  chr22_37490720     HPrz    C    A        0      0        2 
  22  chr22_37490720     ZBoe    C    A        0      0        2 
  22  chr22_37490720     ZGre    C    A        0      0        2 
  22  chr22_37490720     ZHar    C    A        0      0        2 
  22  chr22_37490720   Sample    C    A        0      0        2 
  22  chr22_37501060     AAsi    G    C        0      0        2 
  22  chr22_37501060     AKia    G    C        1      2        2 
  22  chr22_37501060     AOna    G    C      0.5      1        2 
  22  chr22_37501060     ASom    G    C        0      0        2 
  22  chr22_37501060     HCab    G    C        1      2        2 
  22  chr22_37501060     HPrz    G    C        1      2        2 
  22  chr22_37501060     ZBoe    G    C        0      0        2 
  22  chr22_37501060     ZGre    G    C        0      0        2 
  22  chr22_37501060     ZHar    G    C        0      0        2 
  22  chr22_37501060   Sample    G    C        1      2        2 
  22  chr22_37504650     AAsi    A    C        0      0        2 
  22  chr22_37504650     AKia    A    C      0.5      1        2 
  22  chr22_37504650     AOna    A    C        0      0        2 
  22  chr22_37504650     ASom    A    C        0      0        2 
  22  chr22_37504650     HCab    A    C        0      0        2 
  22  chr22_37504650     HPrz    A    C        0      0        2 
  22  chr22_37504650     ZBoe    A    C        0      0        2 
  22  chr22_37504650     ZGre    A    C        0      0        2 
  22  chr22_37504650     ZHar    A    C        0      0        2 
  22  chr22_37504650   Sample    A    C        0      0        2 
  22  chr22_37507657     AAsi    G    C        1      2        2 
  22  chr22_37507657     AKia    G    C        0      0        2 
  22  chr22_37507657     AOna    G    C        0      0        2 
  22  chr22_37507657     ASom    G    C        1      2        2 
  22  chr22_37507657     HCab    G    C        0      0        2 
  22  chr22_37507657     HPrz    G    C        0      0        2 
  22  chr22_37507657     ZBoe    G    C        0      0        2 
  22  chr22_37507657     ZGre    G    C        0      0        2 
  22  chr22_37507657     ZHar    G    C        0      0        2 
  22  chr22_37507657   Sample    G    C        0      0        2 
  22  chr22_37513349     AAsi    C    A        1      2        2 
  22  chr22_37513349     AKia    C    A        1      2        2 
  22  chr22_37513349     AOna    C    A        1      2        2 
  22  chr22_37513349     ASom    C    A        1      2        2 
  22  chr22_37513349     HCab    C    A        0      0        2 
  22  chr22_37513349     HPrz    C    A        0      0        2 
  22  chr22_37513349     ZBoe    C    A        0      0        2 
  22  chr22_37513349     ZGre    C    A        0      0        2 
  22  chr22_37513349     ZHar    C    A        0      0        2 
  22  chr22_37513349   Sample    C    A        0      0        2 
  22  chr22_37534445     AAsi    C    A        0      0        2 
  22  chr22_37534445     AKia    C    A        0      0        2 
  22  chr22_37534445     AOna    C    A        0      0        2 
  22  chr22_37534445     ASom    C    A        0      0        2 
  22  chr22_37534445     HCab    C    A        0      0        2 
  22  chr22_37534445     HPrz    C    A        0      0        2 
  22  chr22_37534445     ZBoe    C    A        0      0        2 
  22  chr22_37534445     ZGre    C    A        1      2        2 
  22  chr22_37534445     ZHar    C    A        0      0        2 
  22  chr22_37534445   Sample    C    A        0      0        2 
  22  chr22_37538075     AAsi    C    G        0      0        2 
  22  chr22_37538075     AKia    C    G        0      0        2 
  22  chr22_37538075     AOna    C    G        0      0        2 
  22  chr22_37538075     ASom    C    G        0      0        2 
  22  chr22_37538075     HCab    C    G        1      2        2 
  22  chr22_37538075     HPrz    C    G      0.5      1        2 
  22  chr22_37538075     ZBoe    C    G        0      0        2 
  22  chr22_37538075     ZGre    C    G        0      0        2 
  22  chr22_37538075     ZHar    C    G        0      0        2 
  22  chr22_37538075   Sample    C    G        1      2        2 
  22  chr22_37549006     AAsi    C    G        0      0        2 
  22  chr22_37549006     AKia    C    G        0      0        2 
  22  chr22_37549006     AOna    C    G        0      0        2 
  22  chr22_37549006     ASom    C    G        0      0        2 
  22  chr22_37549006     HCab    C    G        1      2        2 
  22  chr22_37549006     HPrz    C    G        1      2        2 
  22  chr22_37549006     ZBoe    C    G        0      0        2 
  22  chr22_37549006     ZGre    C    G        0      0        2 
  22  chr22_37549006     ZHar    C    G        0      0        2 
  22  chr22_37549006   Sample    C    G        1      2        2 
  22  chr22_37576180     AAsi    A    C        0      0        2 
  22  chr22_37576180     AKia    A    C        0      0        2 
  22  chr22_37576180     AOna    A    C        0      0        2 
  22  chr22_37576180     ASom    A    C        0      0        2 
  22  chr22_37576180     HCab    A    C      0.5      1        2 
  22  chr22_37576180     HPrz    A    C        1      2        2 
  22  chr22_37576180     ZBoe    A    C        0      0        2 
  22  chr22_37576180     ZGre    A    C        0      0        2 
  22  chr22_37576180     ZHar    A    C        0      0        2 
  22  chr22_37576180   Sample    A    C        0      0        2 
  22  chr22_37577690     AAsi    A    C        0      0        2 
  22  chr22_37577690     AKia    A    C        0      0        2 
  22  chr22_37577690     AOna    A    C        0      0        2 
  22  chr22_37577690     ASom    A    C        0      0        2 
  22  chr22_37577690     HCab    A    C        1      2        2 
  22  chr22_37577690     HPrz    A    C        1      2        2 
  22  chr22_37577690     ZBoe    A    C        0      0        2 
  22  chr22_37577690     ZGre    A    C        0      0        2 
  22  chr22_37577690     ZHar    A    C        0      0        2 
  22  chr22_37577690   Sample    A    C        1      2        2 
  22  chr22_37582261     AAsi    C    A        0      0        2 
  22  chr22_37582261     AKia    C    A        0      0        2 
  22  chr22_37582261     AOna    C    A        0      0        2 
  22  chr22_37582261     ASom    C    A        0      0        2 
  22  chr22_37582261     HCab    C    A        0      0        2 
  22  chr22_37582261     HPrz    C    A        0      0        2 
  22  chr22_37582261     ZBoe    C    A      0.5      1        2 
  22  chr22_37582261     ZGre    C    A        0      0        2 
  22  chr22_37582261     ZHar    C    A        0      0        2 
  22  chr22_37582261   Sample    C    A        0      0        2 
  22  chr22_37583155     AAsi    C    A        0      0        2 
  22  chr22_37583155     AKia    C    A        0      0        2 
  22  chr22_37583155     AOna    C    A        1      2        2 
  22  chr22_37583155     ASom    C    A        0      0        2 
  22  chr22_37583155     HCab    C    A        0      0        2 
  22  chr22_37583155     HPrz    C    A        0      0        2 
  22  chr22_37583155     ZBoe    C    A        0      0        2 
  22  chr22_37583155     ZGre    C    A        0      0        2 
  22  chr22_37583155     ZHar    C    A        0      0        2 
  22  chr22_37583155   Sample    C    A        0      0        2 
  22  chr22_37630808     AAsi    A    T        0      0        2 
  22  chr22_37630808     AKia    A    T        0      0        2 
  22  chr22_37630808     AOna    A    T        0      0        2 
  22  chr22_37630808     ASom    A    T        0      0        2 
  22  chr22_37630808     HCab    A    T        0      0        2 
  22  chr22_37630808     HPrz    A    T        0      0        2 
  22  chr22_37630808     ZBoe    A    T      0.5      1        2 
  22  chr22_37630808     ZGre    A    T        0      0        2 
  22  chr22_37630808     ZHar    A    T        0      0        2 
  22  chr22_37630808   Sample    A    T        0      0        2 
  22  chr22_37661187     AAsi    C    G        0      0        2 
  22  chr22_37661187     AKia    C    G        0      0        2 
  22  chr22_37661187     AOna    C    G        0      0        2 
  22  chr22_37661187     ASom    C    G        0      0        2 
  22  chr22_37661187     HCab    C    G        1      2        2 
  22  chr22_37661187     HPrz    C    G        1      2        2 
  22  chr22_37661187     ZBoe    C    G        0      0        2 
  22  chr22_37661187     ZGre    C    G        0      0        2 
  22  chr22_37661187     ZHar    C    G        0      0        2 
  22  chr22_37661187   Sample    C    G        1      2        2 
  22  chr22_37666807     AAsi    G    C        0      0        2 
  22  chr22_37666807     AKia    G    C        0      0        2 
  22  chr22_37666807     AOna    G    C        0      0        2 
  22  chr22_37666807     ASom    G    C        0      0        2 
  22  chr22_37666807     HCab    G    C        1      2        2 
  22  chr22_37666807     HPrz    G    C        1      2        2 
  22  chr22_37666807     ZBoe    G    C        0      0        2 
  22  chr22_37666807     ZGre    G    C        0      0        2 
  22  chr22_37666807     ZHar    G    C        0      0        2 
  22  chr22_37666807   Sample    G    C        1      2        2 
  22  chr22_37669070     AAsi    G    T        0      0        2 
  22  chr22_37669070     AKia    G    T        0      0        2 
  22  chr22_37669070     AOna    G    T        0      0        2 
  22  chr22_37669070     ASom    G    T        0      0        2 
  22  chr22_37669070     HCab    G    T        1      2        2 
  22  chr22_37669070     HPrz    G    T      0.5      1        2 
  22  chr22_37669070     ZBoe    G    T        0      0        2 
  22  chr22_37669070     ZGre    G    T        0      0        2 
  22  chr22_37669070     ZHar    G    T        0      0        2 
  22  chr22_37669070   Sample    G    T        0      0        2 
  22  chr22_37670656     AAsi    G    T        0      0        2 
  22  chr22_37670656     AKia    G    T        1      2        2 
  22  chr22_37670656     AOna    G    T      0.5      1        2 
  22  chr22_37670656     ASom    G    T        0      0        2 
  22  chr22_37670656     HCab    G    T        0      0        2 
  22  chr22_37670656     HPrz    G    T        0      0        2 
  22  chr22_37670656     ZBoe    G    T        0      0        2 
  22  chr22_37670656     ZGre    G    T        0      0        2 
  22  chr22_37670656     ZHar    G    T        0      0        2 
  22  chr22_37670656   Sample    G    T        0      0        2 
  22  chr22_37672859     AAsi    A    T        0      0        2 
  22  chr22_37672859     AKia    A    T        0      0        2 
  22  chr22_37672859     AOna    A    T        0      0        2 
  22  chr22_37672859     ASom    A    T        0      0        2 
  22  chr22_37672859     HCab    A    T        0      0        2 
  22  chr22_37672859     HPrz    A    T      0.5      1        2 
  22  chr22_37672859     ZBoe    A    T        0      0        2 
  22  chr22_37672859     ZGre    A    T        0      0        2 
  22  chr22_37672859     ZHar    A    T        0      0        2 
  22  chr22_37672859   Sample    A    T        0      0        2 
  22  chr22_37727424     AAsi    A    C        0      0        2 
  22  chr22_37727424     AKia    A    C        0      0        2 
  22  chr22_37727424     AOna    A    C        0      0        2 
  22  chr22_37727424     ASom    A    C        0      0        2 
  22  chr22_37727424     HCab    A    C        0      0        2 
  22  chr22_37727424     HPrz    A    C        0      0        2 
  22  chr22_37727424     ZBoe    A    C        0      0        2 
  22  chr22_37727424     ZGre    A    C        0      0        2 
  22  chr22_37727424     ZHar    A    C      0.5      1        2 
  22  chr22_37727424   Sample    A    C        0      0        2 
  22  chr22_37746023     AAsi    A    C        0      0        2 
  22  chr22_37746023     AKia    A    C        0      0        2 
  22  chr22_37746023     AOna    A    C        0      0        2 
  22  chr22_37746023     ASom    A    C        0      0        2 
  22  chr22_37746023     HCab    A    C        0      0        2 
  22  chr22_37746023     HPrz    A    C        0      0        2 
  22  chr22_37746023     ZBoe    A    C        0      0        2 
  22  chr22_37746023     ZGre    A    C        0      0        2 
  22  chr22_37746023     ZHar    A    C      0.5      1        2 
  22  chr22_37746023   Sample    A    C        0      0        2 
  22  chr22_37764084     AAsi    G    T        0      0        2 
  22  chr22_37764084     AKia    G    T      0.5      1        2 
  22  chr22_37764084     AOna    G    T        0      0        2 
  22  chr22_37764084     ASom    G    T        0      0        2 
  22  chr22_37764084     HCab    G    T        0      0        2 
  22  chr22_37764084     HPrz    G    T        0      0        2 
  22  chr22_37764084     ZBoe    G    T        0      0        2 
  22  chr22_37764084     ZGre    G    T        0      0        2 
  22  chr22_37764084     ZHar    G    T        0      0        2 
  22  chr22_37764084   Sample    G    T        0      0        2 
  22  chr22_37776473     AAsi    T    G        0      0        2 
  22  chr22_37776473     AKia    T    G        0      0        2 
  22  chr22_37776473     AOna    T    G        0      0        2 
  22  chr22_37776473     ASom    T    G        0      0        2 
  22  chr22_37776473     HCab    T    G        0      0        2 
  22  chr22_37776473     HPrz    T    G        0      0        2 
  22  chr22_37776473     ZBoe    T    G      0.5      1        2 
  22  chr22_37776473     ZGre    T    G        0      0        2 
  22  chr22_37776473     ZHar    T    G        0      0        2 
  22  chr22_37776473   Sample    T    G        0      0        2 
  22  chr22_37807935     AAsi    A    T        0      0        2 
  22  chr22_37807935     AKia    A    T        0      0        2 
  22  chr22_37807935     AOna    A    T        0      0        2 
  22  chr22_37807935     ASom    A    T        0      0        2 
  22  chr22_37807935     HCab    A    T        0      0        2 
  22  chr22_37807935     HPrz    A    T        0      0        2 
  22  chr22_37807935     ZBoe    A    T        0      0        2 
  22  chr22_37807935     ZGre    A    T      0.5      1        2 
  22  chr22_37807935     ZHar    A    T        0      0        2 
  22  chr22_37807935   Sample    A    T        0      0        2 
  22  chr22_37821751     AAsi    G    C        0      0        2 
  22  chr22_37821751     AKia    G    C        0      0        2 
  22  chr22_37821751     AOna    G    C        0      0        2 
  22  chr22_37821751     ASom    G    C        0      0        2 
  22  chr22_37821751     HCab    G    C        1      2        2 
  22  chr22_37821751     HPrz    G    C        1      2        2 
  22  chr22_37821751     ZBoe    G    C        0      0        2 
  22  chr22_37821751     ZGre    G    C        0      0        2 
  22  chr22_37821751     ZHar    G    C        0      0        2 
  22  chr22_37821751   Sample    G    C        1      2        2 
  22  chr22_37842491     AAsi    A    C        0      0        2 
  22  chr22_37842491     AKia    A    C        0      0        2 
  22  chr22_37842491     AOna    A    C        1      2        2 
  22  chr22_37842491     ASom    A    C        0      0        2 
  22  chr22_37842491     HCab    A    C        0      0        2 
  22  chr22_37842491     HPrz    A    C        0      0        2 
  22  chr22_37842491     ZBoe    A    C        0      0        2 
  22  chr22_37842491     ZGre    A    C        0      0        2 
  22  chr22_37842491     ZHar    A    C        0      0        2 
  22  chr22_37842491   Sample    A    C        0      0        2 
  22  chr22_37853889     AAsi    C    G        0      0        2 
  22  chr22_37853889     AKia    C    G        0      0        2 
  22  chr22_37853889     AOna    C    G        0      0        2 
  22  chr22_37853889     ASom    C    G        0      0        2 
  22  chr22_37853889     HCab    C    G        1      2        2 
  22  chr22_37853889     HPrz    C    G        1      2        2 
  22  chr22_37853889     ZBoe    C    G        0      0        2 
  22  chr22_37853889     ZGre    C    G        0      0        2 
  22  chr22_37853889     ZHar    C    G        0      0        2 
  22  chr22_37853889   Sample    C    G        1      2        2 
  22  chr22_37862628     AAsi    C    G        0      0        2 
  22  chr22_37862628     AKia    C    G        0      0        2 
  22  chr22_37862628     AOna    C    G        0      0        2 
  22  chr22_37862628     ASom    C    G        0      0        2 
  22  chr22_37862628     HCab    C    G        0      0        2 
  22  chr22_37862628     HPrz    C    G      0.5      1        2 
  22  chr22_37862628     ZBoe    C    G        0      0        2 
  22  chr22_37862628     ZGre    C    G        0      0        2 
  22  chr22_37862628     ZHar    C    G        0      0        2 
  22  chr22_37862628   Sample    C    G        0      0        2 
  22  chr22_37868872     AAsi    C    A        0      0        2 
  22  chr22_37868872     AKia    C    A        0      0        2 
  22  chr22_37868872     AOna    C    A        0      0        2 
  22  chr22_37868872     ASom    C    A        0      0        2 
  22  chr22_37868872     HCab    C    A        0      0        2 
  22  chr22_37868872     HPrz    C    A        0      0        2 
  22  chr22_37868872     ZBoe    C    A        1      2        2 
  22  chr22_37868872     ZGre    C    A        1      2        2 
  22  chr22_37868872     ZHar    C    A        0      0        2 
  22  chr22_37868872   Sample    C    A        0      0        2 
  22  chr22_37871279     AAsi    T    A        0      0        2 
  22  chr22_37871279     AKia    T    A        0      0        2 
  22  chr22_37871279     AOna    T    A        0      0        2 
  22  chr22_37871279     ASom    T    A        0      0        2 
  22  chr22_37871279     HCab    T    A        1      2        2 
  22  chr22_37871279     HPrz    T    A        1      2        2 
  22  chr22_37871279     ZBoe    T    A        0      0        2 
  22  chr22_37871279     ZGre    T    A        0      0        2 
  22  chr22_37871279     ZHar    T    A        0      0        2 
  22  chr22_37871279   Sample    T    A        1      2        2 
  22  chr22_37872909     AAsi    C    G        0      0        2 
  22  chr22_37872909     AKia    C    G        0      0        2 
  22  chr22_37872909     AOna    C    G        0      0        2 
  22  chr22_37872909     ASom    C    G        0      0        2 
  22  chr22_37872909     HCab    C    G        1      2        2 
  22  chr22_37872909     HPrz    C    G        1      2        2 
  22  chr22_37872909     ZBoe    C    G        0      0        2 
  22  chr22_37872909     ZGre    C    G        0      0        2 
  22  chr22_37872909     ZHar    C    G        0      0        2 
  22  chr22_37872909   Sample    C    G        1      2        2 
  22  chr22_37896622     AAsi    G    C        0      0        2 
  22  chr22_37896622     AKia    G    C        0      0        2 
  22  chr22_37896622     AOna    G    C        0      0        2 
  22  chr22_37896622     ASom    G    C        0      0        2 
  22  chr22_37896622     HCab    G    C        0      0        2 
  22  chr22_37896622     HPrz    G    C        0      0        2 
  22  chr22_37896622     ZBoe    G    C        0      0        2 
  22  chr22_37896622     ZGre    G    C        0      0        2 
  22  chr22_37896622     ZHar    G    C        1      2        2 
  22  chr22_37896622   Sample    G    C        0      0        2 
  22  chr22_37910083     AAsi    C    G        0      0        2 
  22  chr22_37910083     AKia    C    G        0      0        2 
  22  chr22_37910083     AOna    C    G        0      0        2 
  22  chr22_37910083     ASom    C    G        0      0        2 
  22  chr22_37910083     HCab    C    G        0      0        2 
  22  chr22_37910083     HPrz    C    G        0      0        2 
  22  chr22_37910083     ZBoe    C    G      0.5      1        2 
  22  chr22_37910083     ZGre    C    G        0      0        2 
  22  chr22_37910083     ZHar    C    G        0      0        2 
  22  chr22_37910083   Sample    C    G        0      0        2 
  22  chr22_37925163     AAsi    G    T        0      0        2 
  22  chr22_37925163     AKia    G    T        0      0        2 
  22  chr22_37925163     AOna    G    T        0      0        2 
  22  chr22_37925163     ASom    G    T        0      0        2 
  22  chr22_37925163     HCab    G    T      0.5      1        2 
  22  chr22_37925163     HPrz    G    T        0      0        2 
  22  chr22_37925163     ZBoe    G    T        0      0        2 
  22  chr22_37925163     ZGre    G    T        0      0        2 
  22  chr22_37925163     ZHar    G    T        0      0        2 
  22  chr22_37925163   Sample    G    T        0      0        2 
  22  chr22_37945164     AAsi    G    C        0      0        2 
  22  chr22_37945164     AKia    G    C        0      0        2 
  22  chr22_37945164     AOna    G    C        0      0        2 
  22  chr22_37945164     ASom    G    C        0      0        2 
  22  chr22_37945164     HCab    G    C        0      0        2 
  22  chr22_37945164     HPrz    G    C        0      0        2 
  22  chr22_37945164     ZBoe    G    C      0.5      1        2 
  22  chr22_37945164     ZGre    G    C        1      2        2 
  22  chr22_37945164     ZHar    G    C        0      0        2 
  22  chr22_37945164   Sample    G    C        0      0        2 
  22  chr22_37945208     AAsi    C    G      0.5      1        2 
  22  chr22_37945208     AKia    C    G        0      0        2 
  22  chr22_37945208     AOna    C    G        0      0        2 
  22  chr22_37945208     ASom    C    G        0      0        2 
  22  chr22_37945208     HCab    C    G        0      0        2 
  22  chr22_37945208     HPrz    C    G        0      0        2 
  22  chr22_37945208     ZBoe    C    G        0      0        2 
  22  chr22_37945208     ZGre    C    G        0      0        2 
  22  chr22_37945208     ZHar    C    G        0      0        2 
  22  chr22_37945208   Sample    C    G        0      0        2 
  22  chr22_37948141     AAsi    T    A        0      0        2 
  22  chr22_37948141     AKia    T    A        0      0        2 
  22  chr22_37948141     AOna    T    A        0      0        2 
  22  chr22_37948141     ASom    T    A        0      0        2 
  22  chr22_37948141     HCab    T    A        1      2        2 
  22  chr22_37948141     HPrz    T    A        1      2        2 
  22  chr22_37948141     ZBoe    T    A        0      0        2 
  22  chr22_37948141     ZGre    T    A        0      0        2 
  22  chr22_37948141     ZHar    T    A        0      0        2 
  22  chr22_37948141   Sample    T    A        1      2        2 
  22  chr22_37956263     AAsi    G    C        0      0        2 
  22  chr22_37956263     AKia    G    C        0      0        2 
  22  chr22_37956263     AOna    G    C        0      0        2 
  22  chr22_37956263     ASom    G    C        0      0        2 
  22  chr22_37956263     HCab    G    C        1      2        2 
  22  chr22_37956263     HPrz    G    C        1      2        2 
  22  chr22_37956263     ZBoe    G    C        0      0        2 
  22  chr22_37956263     ZGre    G    C        0      0        2 
  22  chr22_37956263     ZHar    G    C        0      0        2 
  22  chr22_37956263   Sample    G    C        1      2        2 
  22  chr22_38005589     AAsi    A    T        0      0        2 
  22  chr22_38005589     AKia    A    T        0      0        2 
  22  chr22_38005589     AOna    A    T        0      0        2 
  22  chr22_38005589     ASom    A    T        0      0        2 
  22  chr22_38005589     HCab    A    T        0      0        2 
  22  chr22_38005589     HPrz    A    T        0      0        2 
  22  chr22_38005589     ZBoe    A    T        0      0        2 
  22  chr22_38005589     ZGre    A    T        0      0        2 
  22  chr22_38005589     ZHar    A    T        1      2        2 
  22  chr22_38005589   Sample    A    T        0      0        2 
  22  chr22_38012938     AAsi    T    A        0      0        2 
  22  chr22_38012938     AKia    T    A        0      0        2 
  22  chr22_38012938     AOna    T    A        0      0        2 
  22  chr22_38012938     ASom    T    A        1      2        2 
  22  chr22_38012938     HCab    T    A        0      0        2 
  22  chr22_38012938     HPrz    T    A        0      0        2 
  22  chr22_38012938     ZBoe    T    A        0      0        2 
  22  chr22_38012938     ZGre    T    A        0      0        2 
  22  chr22_38012938     ZHar    T    A        0      0        2 
  22  chr22_38012938   Sample    T    A        0      0        2 
  22  chr22_38031851     AAsi    G    T        0      0        2 
  22  chr22_38031851     AKia    G    T        0      0        2 
  22  chr22_38031851     AOna    G    T        0      0        2 
  22  chr22_38031851     ASom    G    T        0      0        2 
  22  chr22_38031851     HCab    G    T        1      2        2 
  22  chr22_38031851     HPrz    G    T        1      2        2 
  22  chr22_38031851     ZBoe    G    T        0      0        2 
  22  chr22_38031851     ZGre    G    T        0      0        2 
  22  chr22_38031851     ZHar    G    T        0      0        2 
  22  chr22_38031851   Sample    G    T        1      2        2 
  22  chr22_38041925     AAsi    C    G        0      0        2 
  22  chr22_38041925     AKia    C    G        0      0        2 
  22  chr22_38041925     AOna    C    G        0      0        2 
  22  chr22_38041925     ASom    C    G        0      0        2 
  22  chr22_38041925     HCab    C    G        0      0        2 
  22  chr22_38041925     HPrz    C    G        0      0        2 
  22  chr22_38041925     ZBoe    C    G      0.5      1        2 
  22  chr22_38041925     ZGre    C    G        0      0        2 
  22  chr22_38041925     ZHar    C    G        0      0        2 
  22  chr22_38041925   Sample    C    G        0      0        2 
  22  chr22_38043372     AAsi    G    T        1      2        2 
  22  chr22_38043372     AKia    G    T        0      0        2 
  22  chr22_38043372     AOna    G    T        0      0        2 
  22  chr22_38043372     ASom    G    T        0      0        2 
  22  chr22_38043372     HCab    G    T        0      0        2 
  22  chr22_38043372     HPrz    G    T        0      0        2 
  22  chr22_38043372     ZBoe    G    T        0      0        2 
  22  chr22_38043372     ZGre    G    T        0      0        2 
  22  chr22_38043372     ZHar    G    T        0      0        2 
  22  chr22_38043372   Sample    G    T        0      0        2 
  22  chr22_38046733     AAsi    G    T        1      2        2 
  22  chr22_38046733     AKia    G    T        0      0        2 
  22  chr22_38046733     AOna    G    T        0      0        2 
  22  chr22_38046733     ASom    G    T        0      0        2 
  22  chr22_38046733     HCab    G    T        0      0        2 
  22  chr22_38046733     HPrz    G    T        0      0        2 
  22  chr22_38046733     ZBoe    G    T        0      0        2 
  22  chr22_38046733     ZGre    G    T        0      0        2 
  22  chr22_38046733     ZHar    G    T        0      0        2 
  22  chr22_38046733   Sample    G    T        0      0        2 
  22  chr22_38049307     AAsi    A    C      0.5      1        2 
  22  chr22_38049307     AKia    A    C        0      0        2 
  22  chr22_38049307     AOna    A    C        0      0        2 
  22  chr22_38049307     ASom    A    C        0      0        2 
  22  chr22_38049307     HCab    A    C        0      0        2 
  22  chr22_38049307     HPrz    A    C        0      0        2 
  22  chr22_38049307     ZBoe    A    C        0      0        2 
  22  chr22_38049307     ZGre    A    C        0      0        2 
  22  chr22_38049307     ZHar    A    C        0      0        2 
  22  chr22_38049307   Sample    A    C        0      0        2 
  22  chr22_38053480     AAsi    C    G        0      0        2 
  22  chr22_38053480     AKia    C    G        0      0        2 
  22  chr22_38053480     AOna    C    G        0      0        2 
  22  chr22_38053480     ASom    C    G        0      0        2 
  22  chr22_38053480     HCab    C    G        0      0        2 
  22  chr22_38053480     HPrz    C    G        0      0        2 
  22  chr22_38053480     ZBoe    C    G        0      0        2 
  22  chr22_38053480     ZGre    C    G        1      2        2 
  22  chr22_38053480     ZHar    C    G        0      0        2 
  22  chr22_38053480   Sample    C    G        0      0        2 
  22  chr22_38058318     AAsi    G    C        0      0        2 
  22  chr22_38058318     AKia    G    C        1      2        2 
  22  chr22_38058318     AOna    G    C        0      0        2 
  22  chr22_38058318     ASom    G    C        0      0        2 
  22  chr22_38058318     HCab    G    C        0      0        2 
  22  chr22_38058318     HPrz    G    C        0      0        2 
  22  chr22_38058318     ZBoe    G    C        0      0        2 
  22  chr22_38058318     ZGre    G    C        0      0        2 
  22  chr22_38058318     ZHar    G    C        0      0        2 
  22  chr22_38058318   Sample    G    C        0      0        2 
  22  chr22_38115763     AAsi    A    C        0      0        2 
  22  chr22_38115763     AKia    A    C        0      0        2 
  22  chr22_38115763     AOna    A    C        0      0        2 
  22  chr22_38115763     ASom    A    C        0      0        2 
  22  chr22_38115763     HCab    A    C        1      2        2 
  22  chr22_38115763     HPrz    A    C        1      2        2 
  22  chr22_38115763     ZBoe    A    C        0      0        2 
  22  chr22_38115763     ZGre    A    C        0      0        2 
  22  chr22_38115763     ZHar    A    C        0      0        2 
  22  chr22_38115763   Sample    A    C        1      2        2 
  22  chr22_38121540     AAsi    G    T        1      2        2 
  22  chr22_38121540     AKia    G    T        0      0        2 
  22  chr22_38121540     AOna    G    T        0      0        2 
  22  chr22_38121540     ASom    G    T        1      2        2 
  22  chr22_38121540     HCab    G    T        0      0        2 
  22  chr22_38121540     HPrz    G    T        0      0        2 
  22  chr22_38121540     ZBoe    G    T        0      0        2 
  22  chr22_38121540     ZGre    G    T        0      0        2 
  22  chr22_38121540     ZHar    G    T        0      0        2 
  22  chr22_38121540   Sample    G    T        0      0        2 
  22  chr22_38125800     AAsi    G    T      0.5      1        2 
  22  chr22_38125800     AKia    G    T        0      0        2 
  22  chr22_38125800     AOna    G    T        0      0        2 
  22  chr22_38125800     ASom    G    T        0      0        2 
  22  chr22_38125800     HCab    G    T        0      0        2 
  22  chr22_38125800     HPrz    G    T        0      0        2 
  22  chr22_38125800     ZBoe    G    T        0      0        2 
  22  chr22_38125800     ZGre    G    T        0      0        2 
  22  chr22_38125800     ZHar    G    T        0      0        2 
  22  chr22_38125800   Sample    G    T        0      0        2 
  22  chr22_38126495     AAsi    C    A      0.5      1        2 
  22  chr22_38126495     AKia    C    A        0      0        2 
  22  chr22_38126495     AOna    C    A        0      0        2 
  22  chr22_38126495     ASom    C    A        1      2        2 
  22  chr22_38126495     HCab    C    A        0      0        2 
  22  chr22_38126495     HPrz    C    A        0      0        2 
  22  chr22_38126495     ZBoe    C    A        0      0        2 
  22  chr22_38126495     ZGre    C    A        0      0        2 
  22  chr22_38126495     ZHar    C    A        0      0        2 
  22  chr22_38126495   Sample    C    A        0      0        2 
  22  chr22_38136896     AAsi    G    C        0      0        2 
  22  chr22_38136896     AKia    G    C        0      0        2 
  22  chr22_38136896     AOna    G    C        0      0        2 
  22  chr22_38136896     ASom    G    C        0      0        2 
  22  chr22_38136896     HCab    G    C        1      2        2 
  22  chr22_38136896     HPrz    G    C        1      2        2 
  22  chr22_38136896     ZBoe    G    C        0      0        2 
  22  chr22_38136896     ZGre    G    C        0      0        2 
  22  chr22_38136896     ZHar    G    C        0      0        2 
  22  chr22_38136896   Sample    G    C        1      2        2 
  22  chr22_38144866     AAsi    G    T        0      0        2 
  22  chr22_38144866     AKia    G    T        0      0        2 
  22  chr22_38144866     AOna    G    T        0      0        2 
  22  chr22_38144866     ASom    G    T        0      0        2 
  22  chr22_38144866     HCab    G    T        0      0        2 
  22  chr22_38144866     HPrz    G    T        0      0        2 
  22  chr22_38144866     ZBoe    G    T        0      0        2 
  22  chr22_38144866     ZGre    G    T        1      2        2 
  22  chr22_38144866     ZHar    G    T        0      0        2 
  22  chr22_38144866   Sample    G    T        0      0        2 
  22  chr22_38168339     AAsi    C    A        0      0        2 
  22  chr22_38168339     AKia    C    A        0      0        2 
  22  chr22_38168339     AOna    C    A      0.5      1        2 
  22  chr22_38168339     ASom    C    A        0      0        2 
  22  chr22_38168339     HCab    C    A        0      0        2 
  22  chr22_38168339     HPrz    C    A        0      0        2 
  22  chr22_38168339     ZBoe    C    A        0      0        2 
  22  chr22_38168339     ZGre    C    A        0      0        2 
  22  chr22_38168339     ZHar    C    A        0      0        2 
  22  chr22_38168339   Sample    C    A        0      0        2 
  22  chr22_38170727     AAsi    C    G        1      2        2 
  22  chr22_38170727     AKia    C    G        0      0        2 
  22  chr22_38170727     AOna    C    G        0      0        2 
  22  chr22_38170727     ASom    C    G        1      2        2 
  22  chr22_38170727     HCab    C    G        0      0        2 
  22  chr22_38170727     HPrz    C    G        0      0        2 
  22  chr22_38170727     ZBoe    C    G        0      0        2 
  22  chr22_38170727     ZGre    C    G        0      0        2 
  22  chr22_38170727     ZHar    C    G        0      0        2 
  22  chr22_38170727   Sample    C    G        0      0        2 
  22  chr22_38178074     AAsi    T    A        0      0        2 
  22  chr22_38178074     AKia    T    A        0      0        2 
  22  chr22_38178074     AOna    T    A        0      0        2 
  22  chr22_38178074     ASom    T    A        1      2        2 
  22  chr22_38178074     HCab    T    A        0      0        2 
  22  chr22_38178074     HPrz    T    A        0      0        2 
  22  chr22_38178074     ZBoe    T    A        0      0        2 
  22  chr22_38178074     ZGre    T    A        0      0        2 
  22  chr22_38178074     ZHar    T    A        0      0        2 
  22  chr22_38178074   Sample    T    A        0      0        2 
  22  chr22_38181208     AAsi    T    G        0      0        2 
  22  chr22_38181208     AKia    T    G        0      0        2 
  22  chr22_38181208     AOna    T    G        0      0        2 
  22  chr22_38181208     ASom    T    G        0      0        2 
  22  chr22_38181208     HCab    T    G        0      0        2 
  22  chr22_38181208     HPrz    T    G        0      0        2 
  22  chr22_38181208     ZBoe    T    G        0      0        2 
  22  chr22_38181208     ZGre    T    G        0      0        2 
  22  chr22_38181208     ZHar    T    G        1      2        2 
  22  chr22_38181208   Sample    T    G        0      0        2 
  22  chr22_38194907     AAsi    T    G        0      0        2 
  22  chr22_38194907     AKia    T    G        0      0        2 
  22  chr22_38194907     AOna    T    G        0      0        2 
  22  chr22_38194907     ASom    T    G        0      0        2 
  22  chr22_38194907     HCab    T    G      0.5      1        2 
  22  chr22_38194907     HPrz    T    G        0      0        2 
  22  chr22_38194907     ZBoe    T    G        0      0        2 
  22  chr22_38194907     ZGre    T    G        0      0        2 
  22  chr22_38194907     ZHar    T    G        0      0        2 
  22  chr22_38194907   Sample    T    G        0      0        2 
  22  chr22_38204243     AAsi    C    A        0      0        2 
  22  chr22_38204243     AKia    C    A      0.5      1        2 
  22  chr22_38204243     AOna    C    A        1      2        2 
  22  chr22_38204243     ASom    C    A        0      0        2 
  22  chr22_38204243     HCab    C    A        0      0        2 
  22  chr22_38204243     HPrz    C    A        0      0        2 
  22  chr22_38204243     ZBoe    C    A        0      0        2 
  22  chr22_38204243     ZGre    C    A        0      0        2 
  22  chr22_38204243     ZHar    C    A        0      0        2 
  22  chr22_38204243   Sample    C    A        0      0        2 
  22  chr22_38205410     AAsi    T    A        0      0        2 
  22  chr22_38205410     AKia    T    A        0      0        2 
  22  chr22_38205410     AOna    T    A        0      0        2 
  22  chr22_38205410     ASom    T    A        0      0        2 
  22  chr22_38205410     HCab    T    A        1      2        2 
  22  chr22_38205410     HPrz    T    A        1      2        2 
  22  chr22_38205410     ZBoe    T    A        0      0        2 
  22  chr22_38205410     ZGre    T    A        0      0        2 
  22  chr22_38205410     ZHar    T    A        0      0        2 
  22  chr22_38205410   Sample    T    A        1      2        2 
  22  chr22_38207590     AAsi    T    G        0      0        2 
  22  chr22_38207590     AKia    T    G      0.5      1        2 
  22  chr22_38207590     AOna    T    G        0      0        2 
  22  chr22_38207590     ASom    T    G        0      0        2 
  22  chr22_38207590     HCab    T    G        0      0        2 
  22  chr22_38207590     HPrz    T    G        0      0        2 
  22  chr22_38207590     ZBoe    T    G        0      0        2 
  22  chr22_38207590     ZGre    T    G        0      0        2 
  22  chr22_38207590     ZHar    T    G        0      0        2 
  22  chr22_38207590   Sample    T    G        0      0        2 
  22  chr22_38255636     AAsi    C    A        0      0        2 
  22  chr22_38255636     AKia    C    A        0      0        2 
  22  chr22_38255636     AOna    C    A        0      0        2 
  22  chr22_38255636     ASom    C    A        0      0        2 
  22  chr22_38255636     HCab    C    A        1      2        2 
  22  chr22_38255636     HPrz    C    A        1      2        2 
  22  chr22_38255636     ZBoe    C    A        0      0        2 
  22  chr22_38255636     ZGre    C    A        0      0        2 
  22  chr22_38255636     ZHar    C    A        0      0        2 
  22  chr22_38255636   Sample    C    A        1      2        2 
  22  chr22_38255672     AAsi    T    G        1      2        2 
  22  chr22_38255672     AKia    T    G        0      0        2 
  22  chr22_38255672     AOna    T    G        0      0        2 
  22  chr22_38255672     ASom    T    G        1      2        2 
  22  chr22_38255672     HCab    T    G        0      0        2 
  22  chr22_38255672     HPrz    T    G        0      0        2 
  22  chr22_38255672     ZBoe    T    G        0      0        2 
  22  chr22_38255672     ZGre    T    G        0      0        2 
  22  chr22_38255672     ZHar    T    G        0      0        2 
  22  chr22_38255672   Sample    T    G        0      0        2 
  22  chr22_38268217     AAsi    C    G        0      0        2 
  22  chr22_38268217     AKia    C    G        0      0        2 
  22  chr22_38268217     AOna    C    G        0      0        2 
  22  chr22_38268217     ASom    C    G        0      0        2 
  22  chr22_38268217     HCab    C    G        0      0        2 
  22  chr22_38268217     HPrz    C    G        0      0        2 
  22  chr22_38268217     ZBoe    C    G        0      0        2 
  22  chr22_38268217     ZGre    C    G        1      2        2 
  22  chr22_38268217     ZHar    C    G        0      0        2 
  22  chr22_38268217   Sample    C    G        0      0        2 
  22  chr22_38269441     AAsi    T    A        0      0        2 
  22  chr22_38269441     AKia    T    A        0      0        2 
  22  chr22_38269441     AOna    T    A        0      0        2 
  22  chr22_38269441     ASom    T    A        0      0        2 
  22  chr22_38269441     HCab    T    A        0      0        2 
  22  chr22_38269441     HPrz    T    A        0      0        2 
  22  chr22_38269441     ZBoe    T    A        0      0        2 
  22  chr22_38269441     ZGre    T    A        0      0        2 
  22  chr22_38269441     ZHar    T    A      0.5      1        2 
  22  chr22_38269441   Sample    T    A        0      0        2 
  22  chr22_38296775     AAsi    G    C        0      0        2 
  22  chr22_38296775     AKia    G    C        0      0        2 
  22  chr22_38296775     AOna    G    C        0      0        2 
  22  chr22_38296775     ASom    G    C        0      0        2 
  22  chr22_38296775     HCab    G    C        1      2        2 
  22  chr22_38296775     HPrz    G    C        1      2        2 
  22  chr22_38296775     ZBoe    G    C        0      0        2 
  22  chr22_38296775     ZGre    G    C        0      0        2 
  22  chr22_38296775     ZHar    G    C        0      0        2 
  22  chr22_38296775   Sample    G    C        1      2        2 
  22  chr22_38308769     AAsi    G    C        0      0        2 
  22  chr22_38308769     AKia    G    C        0      0        2 
  22  chr22_38308769     AOna    G    C        0      0        2 
  22  chr22_38308769     ASom    G    C        0      0        2 
  22  chr22_38308769     HCab    G    C        0      0        2 
  22  chr22_38308769     HPrz    G    C        0      0        2 
  22  chr22_38308769     ZBoe    G    C        0      0        2 
  22  chr22_38308769     ZGre    G    C        0      0        2 
  22  chr22_38308769     ZHar    G    C        1      2        2 
  22  chr22_38308769   Sample    G    C        0      0        2 
  22  chr22_38349822     AAsi    A    T        0      0        2 
  22  chr22_38349822     AKia    A    T        0      0        2 
  22  chr22_38349822     AOna    A    T        0      0        2 
  22  chr22_38349822     ASom    A    T        0      0        2 
  22  chr22_38349822     HCab    A    T        0      0        2 
  22  chr22_38349822     HPrz    A    T        0      0        2 
  22  chr22_38349822     ZBoe    A    T        1      2        2 
  22  chr22_38349822     ZGre    A    T        1      2        2 
  22  chr22_38349822     ZHar    A    T        1      2        2 
  22  chr22_38349822   Sample    A    T        0      0        2 
  22  chr22_38359453     AAsi    G    C        0      0        2 
  22  chr22_38359453     AKia    G    C        0      0        2 
  22  chr22_38359453     AOna    G    C        0      0        2 
  22  chr22_38359453     ASom    G    C        0      0        2 
  22  chr22_38359453     HCab    G    C        1      2        2 
  22  chr22_38359453     HPrz    G    C        1      2        2 
  22  chr22_38359453     ZBoe    G    C        0      0        2 
  22  chr22_38359453     ZGre    G    C        0      0        2 
  22  chr22_38359453     ZHar    G    C        0      0        2 
  22  chr22_38359453   Sample    G    C        1      2        2 
  22  chr22_38406972     AAsi    T    G        0      0        2 
  22  chr22_38406972     AKia    T    G        0      0        2 
  22  chr22_38406972     AOna    T    G      0.5      1        2 
  22  chr22_38406972     ASom    T    G        0      0        2 
  22  chr22_38406972     HCab    T    G        0      0        2 
  22  chr22_38406972     HPrz    T    G        0      0        2 
  22  chr22_38406972     ZBoe    T    G        0      0        2 
  22  chr22_38406972     ZGre    T    G        0      0        2 
  22  chr22_38406972     ZHar    T    G        0      0        2 
  22  chr22_38406972   Sample    T    G        0      0        2 
  22  chr22_38410506     AAsi    G    T        0      0        2 
  22  chr22_38410506     AKia    G    T        0      0        2 
  22  chr22_38410506     AOna    G    T        0      0        2 
  22  chr22_38410506     ASom    G    T        0      0        2 
  22  chr22_38410506     HCab    G    T      0.5      1        2 
  22  chr22_38410506     HPrz    G    T        1      2        2 
  22  chr22_38410506     ZBoe    G    T        0      0        2 
  22  chr22_38410506     ZGre    G    T        0      0        2 
  22  chr22_38410506     ZHar    G    T        0      0        2 
  22  chr22_38410506   Sample    G    T        1      2        2 
  22  chr22_38411343     AAsi    G    C        0      0        2 
  22  chr22_38411343     AKia    G    C        0      0        2 
  22  chr22_38411343     AOna    G    C        0      0        2 
  22  chr22_38411343     ASom    G    C        0      0        2 
  22  chr22_38411343     HCab    G    C        1      2        2 
  22  chr22_38411343     HPrz    G    C        1      2        2 
  22  chr22_38411343     ZBoe    G    C        0      0        2 
  22  chr22_38411343     ZGre    G    C        0      0        2 
  22  chr22_38411343     ZHar    G    C        0      0        2 
  22  chr22_38411343   Sample    G    C        1      2        2 
  22  chr22_38433657     AAsi    T    A        0      0        2 
  22  chr22_38433657     AKia    T    A        0      0        2 
  22  chr22_38433657     AOna    T    A        0      0        2 
  22  chr22_38433657     ASom    T    A        0      0        2 
  22  chr22_38433657     HCab    T    A        0      0        2 
  22  chr22_38433657     HPrz    T    A        0      0        2 
  22  chr22_38433657     ZBoe    T    A        0      0        2 
  22  chr22_38433657     ZGre    T    A        0      0        2 
  22  chr22_38433657     ZHar    T    A        1      2        2 
  22  chr22_38433657   Sample    T    A        0      0        2 
  22  chr22_38437960     AAsi    G    C        0      0        2 
  22  chr22_38437960     AKia    G    C      0.5      1        2 
  22  chr22_38437960     AOna    G    C        1      2        2 
  22  chr22_38437960     ASom    G    C        0      0        2 
  22  chr22_38437960     HCab    G    C        0      0        2 
  22  chr22_38437960     HPrz    G    C        0      0        2 
  22  chr22_38437960     ZBoe    G    C        0      0        2 
  22  chr22_38437960     ZGre    G    C        0      0        2 
  22  chr22_38437960     ZHar    G    C        0      0        2 
  22  chr22_38437960   Sample    G    C        0      0        2 
  22  chr22_38440889     AAsi    T    G        0      0        2 
  22  chr22_38440889     AKia    T    G        0      0        2 
  22  chr22_38440889     AOna    T    G        0      0        2 
  22  chr22_38440889     ASom    T    G        0      0        2 
  22  chr22_38440889     HCab    T    G        0      0        2 
  22  chr22_38440889     HPrz    T    G        0      0        2 
  22  chr22_38440889     ZBoe    T    G        0      0        2 
  22  chr22_38440889     ZGre    T    G        1      2        2 
  22  chr22_38440889     ZHar    T    G        0      0        2 
  22  chr22_38440889   Sample    T    G        0      0        2 
  22  chr22_38450410     AAsi    C    G        0      0        2 
  22  chr22_38450410     AKia    C    G        0      0        2 
  22  chr22_38450410     AOna    C    G        0      0        2 
  22  chr22_38450410     ASom    C    G        0      0        2 
  22  chr22_38450410     HCab    C    G        0      0        2 
  22  chr22_38450410     HPrz    C    G        0      0        2 
  22  chr22_38450410     ZBoe    C    G        0      0        2 
  22  chr22_38450410     ZGre    C    G        0      0        2 
  22  chr22_38450410     ZHar    C    G      0.5      1        2 
  22  chr22_38450410   Sample    C    G        0      0        2 
  22  chr22_38457888     AAsi    G    C        0      0        2 
  22  chr22_38457888     AKia    G    C        0      0        2 
  22  chr22_38457888     AOna    G    C        0      0        2 
  22  chr22_38457888     ASom    G    C        0      0        2 
  22  chr22_38457888     HCab    G    C        0      0        2 
  22  chr22_38457888     HPrz    G    C        0      0        2 
  22  chr22_38457888     ZBoe    G    C      0.5      1        2 
  22  chr22_38457888     ZGre    G    C        0      0        2 
  22  chr22_38457888     ZHar    G    C        0      0        2 
  22  chr22_38457888   Sample    G    C        0      0        2 
  22  chr22_38471258     AAsi    T    A        0      0        2 
  22  chr22_38471258     AKia    T    A        0      0        2 
  22  chr22_38471258     AOna    T    A        0      0        2 
  22  chr22_38471258     ASom    T    A        0      0        2 
  22  chr22_38471258     HCab    T    A      0.5      1        2 
  22  chr22_38471258     HPrz    T    A        0      0        2 
  22  chr22_38471258     ZBoe    T    A        0      0        2 
  22  chr22_38471258     ZGre    T    A        0      0        2 
  22  chr22_38471258     ZHar    T    A        0      0        2 
  22  chr22_38471258   Sample    T    A        0      0        2 
  22  chr22_38472603     AAsi    C    A        0      0        2 
  22  chr22_38472603     AKia    C    A        0      0        2 
  22  chr22_38472603     AOna    C    A        0      0        2 
  22  chr22_38472603     ASom    C    A        0      0        2 
  22  chr22_38472603     HCab    C    A        0      0        2 
  22  chr22_38472603     HPrz    C    A        0      0        2 
  22  chr22_38472603     ZBoe    C    A        0      0        2 
  22  chr22_38472603     ZGre    C    A        0      0        2 
  22  chr22_38472603     ZHar    C    A        1      2        2 
  22  chr22_38472603   Sample    C    A        0      0        2 
  22  chr22_38476156     AAsi    T    G        0      0        2 
  22  chr22_38476156     AKia    T    G        1      2        2 
  22  chr22_38476156     AOna    T    G        0      0        2 
  22  chr22_38476156     ASom    T    G        0      0        2 
  22  chr22_38476156     HCab    T    G        0      0        2 
  22  chr22_38476156     HPrz    T    G        0      0        2 
  22  chr22_38476156     ZBoe    T    G        0      0        2 
  22  chr22_38476156     ZGre    T    G        0      0        2 
  22  chr22_38476156     ZHar    T    G        0      0        2 
  22  chr22_38476156   Sample    T    G        0      0        2 
  22  chr22_38483638     AAsi    G    C        0      0        2 
  22  chr22_38483638     AKia    G    C        0      0        2 
  22  chr22_38483638     AOna    G    C      0.5      1        2 
  22  chr22_38483638     ASom    G    C        0      0        2 
  22  chr22_38483638     HCab    G    C        0      0        2 
  22  chr22_38483638     HPrz    G    C        0      0        2 
  22  chr22_38483638     ZBoe    G    C        0      0        2 
  22  chr22_38483638     ZGre    G    C        0      0        2 
  22  chr22_38483638     ZHar    G    C        0      0        2 
  22  chr22_38483638   Sample    G    C        0      0        2 
  22  chr22_38493458     AAsi    C    A        0      0        2 
  22  chr22_38493458     AKia    C    A        0      0        2 
  22  chr22_38493458     AOna    C    A        0      0        2 
  22  chr22_38493458     ASom    C    A        0      0        2 
  22  chr22_38493458     HCab    C    A        0      0        2 
  22  chr22_38493458     HPrz    C    A        0      0        2 
  22  chr22_38493458     ZBoe    C    A        0      0        2 
  22  chr22_38493458     ZGre    C    A        1      2        2 
  22  chr22_38493458     ZHar    C    A        0      0        2 
  22  chr22_38493458   Sample    C    A        0      0        2 
  22  chr22_38502930     AAsi    A    C        0      0        2 
  22  chr22_38502930     AKia    A    C        0      0        2 
  22  chr22_38502930     AOna    A    C        0      0        2 
  22  chr22_38502930     ASom    A    C        0      0        2 
  22  chr22_38502930     HCab    A    C        0      0        2 
  22  chr22_38502930     HPrz    A    C        0      0        2 
  22  chr22_38502930     ZBoe    A    C        1      2        2 
  22  chr22_38502930     ZGre    A    C        0      0        2 
  22  chr22_38502930     ZHar    A    C        0      0        2 
  22  chr22_38502930   Sample    A    C        0      0        2 
  22  chr22_38573518     AAsi    A    C        0      0        2 
  22  chr22_38573518     AKia    A    C        0      0        2 
  22  chr22_38573518     AOna    A    C        0      0        2 
  22  chr22_38573518     ASom    A    C        0      0        2 
  22  chr22_38573518     HCab    A    C        1      2        2 
  22  chr22_38573518     HPrz    A    C        1      2        2 
  22  chr22_38573518     ZBoe    A    C        0      0        2 
  22  chr22_38573518     ZGre    A    C        0      0        2 
  22  chr22_38573518     ZHar    A    C        0      0        2 
  22  chr22_38573518   Sample    A    C        1      2        2 
  22  chr22_38595585     AAsi    C    G        0      0        2 
  22  chr22_38595585     AKia    C    G        0      0        2 
  22  chr22_38595585     AOna    C    G        0      0        2 
  22  chr22_38595585     ASom    C    G        0      0        2 
  22  chr22_38595585     HCab    C    G        1      2        2 
  22  chr22_38595585     HPrz    C    G        1      2        2 
  22  chr22_38595585     ZBoe    C    G        0      0        2 
  22  chr22_38595585     ZGre    C    G        0      0        2 
  22  chr22_38595585     ZHar    C    G        0      0        2 
  22  chr22_38595585   Sample    C    G        1      2        2 
  22  chr22_38596259     AAsi    G    T        0      0        2 
  22  chr22_38596259     AKia    G    T        0      0        2 
  22  chr22_38596259     AOna    G    T        0      0        2 
  22  chr22_38596259     ASom    G    T        0      0        2 
  22  chr22_38596259     HCab    G    T        0      0        2 
  22  chr22_38596259     HPrz    G    T        0      0        2 
  22  chr22_38596259     ZBoe    G    T      0.5      1        2 
  22  chr22_38596259     ZGre    G    T        0      0        2 
  22  chr22_38596259     ZHar    G    T        0      0        2 
  22  chr22_38596259   Sample    G    T        0      0        2 
  22  chr22_38633332     AAsi    C    G        0      0        2 
  22  chr22_38633332     AKia    C    G        0      0        2 
  22  chr22_38633332     AOna    C    G        0      0        2 
  22  chr22_38633332     ASom    C    G        0      0        2 
  22  chr22_38633332     HCab    C    G        0      0        2 
  22  chr22_38633332     HPrz    C    G        0      0        2 
  22  chr22_38633332     ZBoe    C    G        0      0        2 
  22  chr22_38633332     ZGre    C    G        1      2        2 
  22  chr22_38633332     ZHar    C    G        0      0        2 
  22  chr22_38633332   Sample    C    G        0      0        2 
  22  chr22_38645856     AAsi    C    G        0      0        2 
  22  chr22_38645856     AKia    C    G        1      2        2 
  22  chr22_38645856     AOna    C    G        0      0        2 
  22  chr22_38645856     ASom    C    G        0      0        2 
  22  chr22_38645856     HCab    C    G        0      0        2 
  22  chr22_38645856     HPrz    C    G        0      0        2 
  22  chr22_38645856     ZBoe    C    G        0      0        2 
  22  chr22_38645856     ZGre    C    G        0      0        2 
  22  chr22_38645856     ZHar    C    G        0      0        2 
  22  chr22_38645856   Sample    C    G        0      0        2 
  22  chr22_38652504     AAsi    G    T        0      0        2 
  22  chr22_38652504     AKia    G    T        1      2        2 
  22  chr22_38652504     AOna    G    T        0      0        2 
  22  chr22_38652504     ASom    G    T        0      0        2 
  22  chr22_38652504     HCab    G    T        0      0        2 
  22  chr22_38652504     HPrz    G    T        0      0        2 
  22  chr22_38652504     ZBoe    G    T        1      2        2 
  22  chr22_38652504     ZGre    G    T        1      2        2 
  22  chr22_38652504     ZHar    G    T        1      2        2 
  22  chr22_38652504   Sample    G    T        0      0        2 
  22  chr22_38661637     AAsi    C    A        0      0        2 
  22  chr22_38661637     AKia    C    A        0      0        2 
  22  chr22_38661637     AOna    C    A        0      0        2 
  22  chr22_38661637     ASom    C    A        0      0        2 
  22  chr22_38661637     HCab    C    A        1      2        2 
  22  chr22_38661637     HPrz    C    A        1      2        2 
  22  chr22_38661637     ZBoe    C    A        0      0        2 
  22  chr22_38661637     ZGre    C    A        0      0        2 
  22  chr22_38661637     ZHar    C    A        0      0        2 
  22  chr22_38661637   Sample    C    A        1      2        2 
  22  chr22_38662945     AAsi    G    C        0      0        2 
  22  chr22_38662945     AKia    G    C        0      0        2 
  22  chr22_38662945     AOna    G    C        0      0        2 
  22  chr22_38662945     ASom    G    C        0      0        2 
  22  chr22_38662945     HCab    G    C        1      2        2 
  22  chr22_38662945     HPrz    G    C        1      2        2 
  22  chr22_38662945     ZBoe    G    C        0      0        2 
  22  chr22_38662945     ZGre    G    C        0      0        2 
  22  chr22_38662945     ZHar    G    C        0      0        2 
  22  chr22_38662945   Sample    G    C        1      2        2 
  22  chr22_38687093     AAsi    T    G        0      0        2 
  22  chr22_38687093     AKia    T    G        0      0        2 
  22  chr22_38687093     AOna    T    G        0      0        2 
  22  chr22_38687093     ASom    T    G        1      2        2 
  22  chr22_38687093     HCab    T    G        0      0        2 
  22  chr22_38687093     HPrz    T    G        0      0        2 
  22  chr22_38687093     ZBoe    T    G        0      0        2 
  22  chr22_38687093     ZGre    T    G        0      0        2 
  22  chr22_38687093     ZHar    T    G        0      0        2 
  22  chr22_38687093   Sample    T    G        0      0        2 
  22  chr22_38689839     AAsi    A    C        0      0        2 
  22  chr22_38689839     AKia    A    C        0      0        2 
  22  chr22_38689839     AOna    A    C        0      0        2 
  22  chr22_38689839     ASom    A    C        0      0        2 
  22  chr22_38689839     HCab    A    C        1      2        2 
  22  chr22_38689839     HPrz    A    C        1      2        2 
  22  chr22_38689839     ZBoe    A    C        0      0        2 
  22  chr22_38689839     ZGre    A    C        0      0        2 
  22  chr22_38689839     ZHar    A    C        0      0        2 
  22  chr22_38689839   Sample    A    C        1      2        2 
  22  chr22_38720380     AAsi    G    C        0      0        2 
  22  chr22_38720380     AKia    G    C        0      0        2 
  22  chr22_38720380     AOna    G    C        0      0        2 
  22  chr22_38720380     ASom    G    C        0      0        2 
  22  chr22_38720380     HCab    G    C        1      2        2 
  22  chr22_38720380     HPrz    G    C        1      2        2 
  22  chr22_38720380     ZBoe    G    C        0      0        2 
  22  chr22_38720380     ZGre    G    C        0      0        2 
  22  chr22_38720380     ZHar    G    C        0      0        2 
  22  chr22_38720380   Sample    G    C        1      2        2 
  22  chr22_38725292     AAsi    T    G        0      0        2 
  22  chr22_38725292     AKia    T    G        0      0        2 
  22  chr22_38725292     AOna    T    G        0      0        2 
  22  chr22_38725292     ASom    T    G        0      0        2 
  22  chr22_38725292     HCab    T    G        0      0        2 
  22  chr22_38725292     HPrz    T    G        0      0        2 
  22  chr22_38725292     ZBoe    T    G        0      0        2 
  22  chr22_38725292     ZGre    T    G        1      2        2 
  22  chr22_38725292     ZHar    T    G        0      0        2 
  22  chr22_38725292   Sample    T    G        0      0        2 
  22  chr22_38734932     AAsi    A    T        0      0        2 
  22  chr22_38734932     AKia    A    T        0      0        2 
  22  chr22_38734932     AOna    A    T        0      0        2 
  22  chr22_38734932     ASom    A    T        0      0        2 
  22  chr22_38734932     HCab    A    T        1      2        2 
  22  chr22_38734932     HPrz    A    T        1      2        2 
  22  chr22_38734932     ZBoe    A    T        0      0        2 
  22  chr22_38734932     ZGre    A    T        0      0        2 
  22  chr22_38734932     ZHar    A    T        0      0        2 
  22  chr22_38734932   Sample    A    T        1      2        2 
  22  chr22_38739786     AAsi    A    T        0      0        2 
  22  chr22_38739786     AKia    A    T        1      2        2 
  22  chr22_38739786     AOna    A    T        0      0        2 
  22  chr22_38739786     ASom    A    T        0      0        2 
  22  chr22_38739786     HCab    A    T        0      0        2 
  22  chr22_38739786     HPrz    A    T        0      0        2 
  22  chr22_38739786     ZBoe    A    T        0      0        2 
  22  chr22_38739786     ZGre    A    T        0      0        2 
  22  chr22_38739786     ZHar    A    T        0      0        2 
  22  chr22_38739786   Sample    A    T        0      0        2 
  22  chr22_38782910     AAsi    A    C        0      0        2 
  22  chr22_38782910     AKia    A    C        0      0        2 
  22  chr22_38782910     AOna    A    C        0      0        2 
  22  chr22_38782910     ASom    A    C        0      0        2 
  22  chr22_38782910     HCab    A    C        1      2        2 
  22  chr22_38782910     HPrz    A    C        1      2        2 
  22  chr22_38782910     ZBoe    A    C        0      0        2 
  22  chr22_38782910     ZGre    A    C        0      0        2 
  22  chr22_38782910     ZHar    A    C        0      0        2 
  22  chr22_38782910   Sample    A    C        1      2        2 
  22  chr22_38803752     AAsi    G    C        0      0        2 
  22  chr22_38803752     AKia    G    C        0      0        2 
  22  chr22_38803752     AOna    G    C        0      0        2 
  22  chr22_38803752     ASom    G    C        0      0        2 
  22  chr22_38803752     HCab    G    C        1      2        2 
  22  chr22_38803752     HPrz    G    C        1      2        2 
  22  chr22_38803752     ZBoe    G    C        0      0        2 
  22  chr22_38803752     ZGre    G    C        0      0        2 
  22  chr22_38803752     ZHar    G    C        0      0        2 
  22  chr22_38803752   Sample    G    C        1      2        2 
  22  chr22_38808791     AAsi    C    G      0.5      1        2 
  22  chr22_38808791     AKia    C    G        0      0        2 
  22  chr22_38808791     AOna    C    G        0      0        2 
  22  chr22_38808791     ASom    C    G        0      0        2 
  22  chr22_38808791     HCab    C    G        0      0        2 
  22  chr22_38808791     HPrz    C    G        0      0        2 
  22  chr22_38808791     ZBoe    C    G        0      0        2 
  22  chr22_38808791     ZGre    C    G        0      0        2 
  22  chr22_38808791     ZHar    C    G        0      0        2 
  22  chr22_38808791   Sample    C    G        0      0        2 
  22  chr22_38814225     AAsi    C    A        0      0        2 
  22  chr22_38814225     AKia    C    A        0      0        2 
  22  chr22_38814225     AOna    C    A        0      0        2 
  22  chr22_38814225     ASom    C    A        0      0        2 
  22  chr22_38814225     HCab    C    A        0      0        2 
  22  chr22_38814225     HPrz    C    A        0      0        2 
  22  chr22_38814225     ZBoe    C    A        0      0        2 
  22  chr22_38814225     ZGre    C    A        1      2        2 
  22  chr22_38814225     ZHar    C    A        0      0        2 
  22  chr22_38814225   Sample    C    A        0      0        2 
  22  chr22_38827740     AAsi    C    G        0      0        2 
  22  chr22_38827740     AKia    C    G        0      0        2 
  22  chr22_38827740     AOna    C    G        0      0        2 
  22  chr22_38827740     ASom    C    G        0      0        2 
  22  chr22_38827740     HCab    C    G        1      2        2 
  22  chr22_38827740     HPrz    C    G        1      2        2 
  22  chr22_38827740     ZBoe    C    G        0      0        2 
  22  chr22_38827740     ZGre    C    G        0      0        2 
  22  chr22_38827740     ZHar    C    G        0      0        2 
  22  chr22_38827740   Sample    C    G        1      2        2 
  22  chr22_38836959     AAsi    C    G        0      0        2 
  22  chr22_38836959     AKia    C    G        0      0        2 
  22  chr22_38836959     AOna    C    G        0      0        2 
  22  chr22_38836959     ASom    C    G        0      0        2 
  22  chr22_38836959     HCab    C    G        0      0        2 
  22  chr22_38836959     HPrz    C    G        0      0        2 
  22  chr22_38836959     ZBoe    C    G        0      0        2 
  22  chr22_38836959     ZGre    C    G        1      2        2 
  22  chr22_38836959     ZHar    C    G        0      0        2 
  22  chr22_38836959   Sample    C    G        0      0        2 
  22  chr22_38861004     AAsi    T    G        0      0        2 
  22  chr22_38861004     AKia    T    G      0.5      1        2 
  22  chr22_38861004     AOna    T    G        0      0        2 
  22  chr22_38861004     ASom    T    G        0      0        2 
  22  chr22_38861004     HCab    T    G        0      0        2 
  22  chr22_38861004     HPrz    T    G        0      0        2 
  22  chr22_38861004     ZBoe    T    G        0      0        2 
  22  chr22_38861004     ZGre    T    G        0      0        2 
  22  chr22_38861004     ZHar    T    G        0      0        2 
  22  chr22_38861004   Sample    T    G        0      0        2 
  22  chr22_38883741     AAsi    C    G        0      0        2 
  22  chr22_38883741     AKia    C    G        0      0        2 
  22  chr22_38883741     AOna    C    G        0      0        2 
  22  chr22_38883741     ASom    C    G        0      0        2 
  22  chr22_38883741     HCab    C    G        1      2        2 
  22  chr22_38883741     HPrz    C    G        1      2        2 
  22  chr22_38883741     ZBoe    C    G        0      0        2 
  22  chr22_38883741     ZGre    C    G        0      0        2 
  22  chr22_38883741     ZHar    C    G        0      0        2 
  22  chr22_38883741   Sample    C    G        1      2        2 
  22  chr22_38887637     AAsi    G    C        0      0        2 
  22  chr22_38887637     AKia    G    C        0      0        2 
  22  chr22_38887637     AOna    G    C        0      0        2 
  22  chr22_38887637     ASom    G    C        0      0        2 
  22  chr22_38887637     HCab    G    C        0      0        2 
  22  chr22_38887637     HPrz    G    C        0      0        2 
  22  chr22_38887637     ZBoe    G    C      0.5      1        2 
  22  chr22_38887637     ZGre    G    C        0      0        2 
  22  chr22_38887637     ZHar    G    C        1      2        2 
  22  chr22_38887637   Sample    G    C        0      0        2 
  22  chr22_38888124     AAsi    G    C        0      0        2 
  22  chr22_38888124     AKia    G    C        0      0        2 
  22  chr22_38888124     AOna    G    C        0      0        2 
  22  chr22_38888124     ASom    G    C        0      0        2 
  22  chr22_38888124     HCab    G    C        1      2        2 
  22  chr22_38888124     HPrz    G    C        1      2        2 
  22  chr22_38888124     ZBoe    G    C        0      0        2 
  22  chr22_38888124     ZGre    G    C        0      0        2 
  22  chr22_38888124     ZHar    G    C      0.5      1        2 
  22  chr22_38888124   Sample    G    C        1      2        2 
  22  chr22_38888861     AAsi    T    A        0      0        2 
  22  chr22_38888861     AKia    T    A        0      0        2 
  22  chr22_38888861     AOna    T    A        0      0        2 
  22  chr22_38888861     ASom    T    A        1      2        2 
  22  chr22_38888861     HCab    T    A        0      0        2 
  22  chr22_38888861     HPrz    T    A        0      0        2 
  22  chr22_38888861     ZBoe    T    A        0      0        2 
  22  chr22_38888861     ZGre    T    A        0      0        2 
  22  chr22_38888861     ZHar    T    A        0      0        2 
  22  chr22_38888861   Sample    T    A        0      0        2 
  22  chr22_38935620     AAsi    C    G        0      0        2 
  22  chr22_38935620     AKia    C    G        0      0        2 
  22  chr22_38935620     AOna    C    G        0      0        2 
  22  chr22_38935620     ASom    C    G        0      0        2 
  22  chr22_38935620     HCab    C    G        1      2        2 
  22  chr22_38935620     HPrz    C    G        1      2        2 
  22  chr22_38935620     ZBoe    C    G        0      0        2 
  22  chr22_38935620     ZGre    C    G        0      0        2 
  22  chr22_38935620     ZHar    C    G        0      0        2 
  22  chr22_38935620   Sample    C    G        1      2        2 
  22  chr22_38935681     AAsi    G    T        0      0        2 
  22  chr22_38935681     AKia    G    T        0      0        2 
  22  chr22_38935681     AOna    G    T        0      0        2 
  22  chr22_38935681     ASom    G    T        0      0        2 
  22  chr22_38935681     HCab    G    T        0      0        2 
  22  chr22_38935681     HPrz    G    T        0      0        2 
  22  chr22_38935681     ZBoe    G    T        0      0        2 
  22  chr22_38935681     ZGre    G    T        0      0        2 
  22  chr22_38935681     ZHar    G    T        1      2        2 
  22  chr22_38935681   Sample    G    T        0      0        2 
  22  chr22_38950989     AAsi    A    C        1      2        2 
  22  chr22_38950989     AKia    A    C        0      0        2 
  22  chr22_38950989     AOna    A    C        0      0        2 
  22  chr22_38950989     ASom    A    C        1      2        2 
  22  chr22_38950989     HCab    A    C        0      0        2 
  22  chr22_38950989     HPrz    A    C        0      0        2 
  22  chr22_38950989     ZBoe    A    C        0      0        2 
  22  chr22_38950989     ZGre    A    C        0      0        2 
  22  chr22_38950989     ZHar    A    C        0      0        2 
  22  chr22_38950989   Sample    A    C        0      0        2 
  22  chr22_38960926     AAsi    G    C        0      0        2 
  22  chr22_38960926     AKia    G    C        0      0        2 
  22  chr22_38960926     AOna    G    C        0      0        2 
  22  chr22_38960926     ASom    G    C        0      0        2 
  22  chr22_38960926     HCab    G    C        1      2        2 
  22  chr22_38960926     HPrz    G    C        1      2        2 
  22  chr22_38960926     ZBoe    G    C        0      0        2 
  22  chr22_38960926     ZGre    G    C        0      0        2 
  22  chr22_38960926     ZHar    G    C        0      0        2 
  22  chr22_38960926   Sample    G    C        1      2        2 
  22  chr22_39005567     AAsi    C    A        0      0        2 
  22  chr22_39005567     AKia    C    A        0      0        2 
  22  chr22_39005567     AOna    C    A        0      0        2 
  22  chr22_39005567     ASom    C    A        0      0        2 
  22  chr22_39005567     HCab    C    A        0      0        2 
  22  chr22_39005567     HPrz    C    A        1      2        2 
  22  chr22_39005567     ZBoe    C    A        0      0        2 
  22  chr22_39005567     ZGre    C    A        0      0        2 
  22  chr22_39005567     ZHar    C    A        0      0        2 
  22  chr22_39005567   Sample    C    A        0      0        2 
  22  chr22_39008428     AAsi    T    G        0      0        2 
  22  chr22_39008428     AKia    T    G        0      0        2 
  22  chr22_39008428     AOna    T    G        0      0        2 
  22  chr22_39008428     ASom    T    G        0      0        2 
  22  chr22_39008428     HCab    T    G        0      0        2 
  22  chr22_39008428     HPrz    T    G        0      0        2 
  22  chr22_39008428     ZBoe    T    G        0      0        2 
  22  chr22_39008428     ZGre    T    G        1      2        2 
  22  chr22_39008428     ZHar    T    G        0      0        2 
  22  chr22_39008428   Sample    T    G        0      0        2 
  22  chr22_39011996     AAsi    C    G        0      0        2 
  22  chr22_39011996     AKia    C    G        0      0        2 
  22  chr22_39011996     AOna    C    G        0      0        2 
  22  chr22_39011996     ASom    C    G        0      0        2 
  22  chr22_39011996     HCab    C    G        1      2        2 
  22  chr22_39011996     HPrz    C    G        1      2        2 
  22  chr22_39011996     ZBoe    C    G        0      0        2 
  22  chr22_39011996     ZGre    C    G        0      0        2 
  22  chr22_39011996     ZHar    C    G        0      0        2 
  22  chr22_39011996   Sample    C    G        1      2        2 
  22  chr22_39033995     AAsi    G    T        0      0        2 
  22  chr22_39033995     AKia    G    T        0      0        2 
  22  chr22_39033995     AOna    G    T        0      0        2 
  22  chr22_39033995     ASom    G    T        0      0        2 
  22  chr22_39033995     HCab    G    T        1      2        2 
  22  chr22_39033995     HPrz    G    T        1      2        2 
  22  chr22_39033995     ZBoe    G    T        0      0        2 
  22  chr22_39033995     ZGre    G    T        0      0        2 
  22  chr22_39033995     ZHar    G    T        0      0        2 
  22  chr22_39033995   Sample    G    T        1      2        2 
  22  chr22_39039897     AAsi    G    C        0      0        2 
  22  chr22_39039897     AKia    G    C        0      0        2 
  22  chr22_39039897     AOna    G    C        0      0        2 
  22  chr22_39039897     ASom    G    C        0      0        2 
  22  chr22_39039897     HCab    G    C        0      0        2 
  22  chr22_39039897     HPrz    G    C        0      0        2 
  22  chr22_39039897     ZBoe    G    C        0      0        2 
  22  chr22_39039897     ZGre    G    C        1      2        2 
  22  chr22_39039897     ZHar    G    C        0      0        2 
  22  chr22_39039897   Sample    G    C        0      0        2 
  22  chr22_39070622     AAsi    A    T        0      0        2 
  22  chr22_39070622     AKia    A    T        0      0        2 
  22  chr22_39070622     AOna    A    T        0      0        2 
  22  chr22_39070622     ASom    A    T        0      0        2 
  22  chr22_39070622     HCab    A    T        0      0        2 
  22  chr22_39070622     HPrz    A    T        0      0        2 
  22  chr22_39070622     ZBoe    A    T        1      2        2 
  22  chr22_39070622     ZGre    A    T        0      0        2 
  22  chr22_39070622     ZHar    A    T        0      0        2 
  22  chr22_39070622   Sample    A    T        0      0        2 
  22  chr22_39115866     AAsi    A    T        1      2        2 
  22  chr22_39115866     AKia    A    T        0      0        2 
  22  chr22_39115866     AOna    A    T        0      0        2 
  22  chr22_39115866     ASom    A    T        1      2        2 
  22  chr22_39115866     HCab    A    T        1      2        2 
  22  chr22_39115866     HPrz    A    T        1      2        2 
  22  chr22_39115866     ZBoe    A    T        0      0        2 
  22  chr22_39115866     ZGre    A    T        0      0        2 
  22  chr22_39115866     ZHar    A    T        0      0        2 
  22  chr22_39115866   Sample    A    T        1      2        2 
  22  chr22_39156614     AAsi    C    G        0      0        2 
  22  chr22_39156614     AKia    C    G        0      0        2 
  22  chr22_39156614     AOna    C    G        0      0        2 
  22  chr22_39156614     ASom    C    G        0      0        2 
  22  chr22_39156614     HCab    C    G        1      2        2 
  22  chr22_39156614     HPrz    C    G        1      2        2 
  22  chr22_39156614     ZBoe    C    G        0      0        2 
  22  chr22_39156614     ZGre    C    G        0      0        2 
  22  chr22_39156614     ZHar    C    G        0      0        2 
  22  chr22_39156614   Sample    C    G        1      2        2 
  22  chr22_39164411     AAsi    G    T        1      2        2 
  22  chr22_39164411     AKia    G    T      0.5      1        2 
  22  chr22_39164411     AOna    G    T        1      2        2 
  22  chr22_39164411     ASom    G    T        1      2        2 
  22  chr22_39164411     HCab    G    T        0      0        2 
  22  chr22_39164411     HPrz    G    T        0      0        2 
  22  chr22_39164411     ZBoe    G    T        0      0        2 
  22  chr22_39164411     ZGre    G    T        0      0        2 
  22  chr22_39164411     ZHar    G    T        0      0        2 
  22  chr22_39164411   Sample    G    T        0      0        2 
  22  chr22_39164436     AAsi    A    C      0.5      1        2 
  22  chr22_39164436     AKia    A    C        0      0        2 
  22  chr22_39164436     AOna    A    C        0      0        2 
  22  chr22_39164436     ASom    A    C        0      0        2 
  22  chr22_39164436     HCab    A    C        0      0        2 
  22  chr22_39164436     HPrz    A    C        0      0        2 
  22  chr22_39164436     ZBoe    A    C        0      0        2 
  22  chr22_39164436     ZGre    A    C        0      0        2 
  22  chr22_39164436     ZHar    A    C        0      0        2 
  22  chr22_39164436   Sample    A    C        0      0        2 
  22  chr22_39185045     AAsi    C    G        0      0        2 
  22  chr22_39185045     AKia    C    G        0      0        2 
  22  chr22_39185045     AOna    C    G        0      0        2 
  22  chr22_39185045     ASom    C    G        0      0        2 
  22  chr22_39185045     HCab    C    G        1      2        2 
  22  chr22_39185045     HPrz    C    G        1      2        2 
  22  chr22_39185045     ZBoe    C    G        0      0        2 
  22  chr22_39185045     ZGre    C    G        0      0        2 
  22  chr22_39185045     ZHar    C    G        0      0        2 
  22  chr22_39185045   Sample    C    G        1      2        2 
  22  chr22_39185182     AAsi    G    T        0      0        2 
  22  chr22_39185182     AKia    G    T        0      0        2 
  22  chr22_39185182     AOna    G    T        0      0        2 
  22  chr22_39185182     ASom    G    T        0      0        2 
  22  chr22_39185182     HCab    G    T        1      2        2 
  22  chr22_39185182     HPrz    G    T        1      2        2 
  22  chr22_39185182     ZBoe    G    T        0      0        2 
  22  chr22_39185182     ZGre    G    T        0      0        2 
  22  chr22_39185182     ZHar    G    T        0      0        2 
  22  chr22_39185182   Sample    G    T        1      2        2 
  22  chr22_39193819     AAsi    C    A        0      0        2 
  22  chr22_39193819     AKia    C    A        1      2        2 
  22  chr22_39193819     AOna    C    A      0.5      1        2 
  22  chr22_39193819     ASom    C    A        0      0        2 
  22  chr22_39193819     HCab    C    A        0      0        2 
  22  chr22_39193819     HPrz    C    A        0      0        2 
  22  chr22_39193819     ZBoe    C    A        0      0        2 
  22  chr22_39193819     ZGre    C    A        0      0        2 
  22  chr22_39193819     ZHar    C    A        0      0        2 
  22  chr22_39193819   Sample    C    A        0      0        2 
  22  chr22_39195417     AAsi    A    C        0      0        2 
  22  chr22_39195417     AKia    A    C        0      0        2 
  22  chr22_39195417     AOna    A    C        0      0        2 
  22  chr22_39195417     ASom    A    C        0      0        2 
  22  chr22_39195417     HCab    A    C        1      2        2 
  22  chr22_39195417     HPrz    A    C        1      2        2 
  22  chr22_39195417     ZBoe    A    C        0      0        2 
  22  chr22_39195417     ZGre    A    C        0      0        2 
  22  chr22_39195417     ZHar    A    C        0      0        2 
  22  chr22_39195417   Sample    A    C        1      2        2 
  22  chr22_39198207     AAsi    G    T        0      0        2 
  22  chr22_39198207     AKia    G    T        0      0        2 
  22  chr22_39198207     AOna    G    T        0      0        2 
  22  chr22_39198207     ASom    G    T        0      0        2 
  22  chr22_39198207     HCab    G    T        1      2        2 
  22  chr22_39198207     HPrz    G    T        1      2        2 
  22  chr22_39198207     ZBoe    G    T        0      0        2 
  22  chr22_39198207     ZGre    G    T        0      0        2 
  22  chr22_39198207     ZHar    G    T        0      0        2 
  22  chr22_39198207   Sample    G    T        1      2        2 
  22  chr22_39217676     AAsi    G    C        1      2        2 
  22  chr22_39217676     AKia    G    C        1      2        2 
  22  chr22_39217676     AOna    G    C        1      2        2 
  22  chr22_39217676     ASom    G    C        1      2        2 
  22  chr22_39217676     HCab    G    C        0      0        2 
  22  chr22_39217676     HPrz    G    C        0      0        2 
  22  chr22_39217676     ZBoe    G    C        0      0        2 
  22  chr22_39217676     ZGre    G    C        0      0        2 
  22  chr22_39217676     ZHar    G    C        0      0        2 
  22  chr22_39217676   Sample    G    C        0      0        2 
  22  chr22_39230188     AAsi    C    G        0      0        2 
  22  chr22_39230188     AKia    C    G        0      0        2 
  22  chr22_39230188     AOna    C    G        0      0        2 
  22  chr22_39230188     ASom    C    G      0.5      1        2 
  22  chr22_39230188     HCab    C    G        0      0        2 
  22  chr22_39230188     HPrz    C    G        0      0        2 
  22  chr22_39230188     ZBoe    C    G        0      0        2 
  22  chr22_39230188     ZGre    C    G        0      0        2 
  22  chr22_39230188     ZHar    C    G        0      0        2 
  22  chr22_39230188   Sample    C    G        0      0        2 
  22  chr22_39241284     AAsi    G    C        0      0        2 
  22  chr22_39241284     AKia    G    C        0      0        2 
  22  chr22_39241284     AOna    G    C        0      0        2 
  22  chr22_39241284     ASom    G    C        0      0        2 
  22  chr22_39241284     HCab    G    C      0.5      1        2 
  22  chr22_39241284     HPrz    G    C        0      0        2 
  22  chr22_39241284     ZBoe    G    C        0      0        2 
  22  chr22_39241284     ZGre    G    C        0      0        2 
  22  chr22_39241284     ZHar    G    C        0      0        2 
  22  chr22_39241284   Sample    G    C        1      2        2 
  22  chr22_39252671     AAsi    C    G        0      0        2 
  22  chr22_39252671     AKia    C    G        0      0        2 
  22  chr22_39252671     AOna    C    G        0      0        2 
  22  chr22_39252671     ASom    C    G        0      0        2 
  22  chr22_39252671     HCab    C    G        0      0        2 
  22  chr22_39252671     HPrz    C    G        0      0        2 
  22  chr22_39252671     ZBoe    C    G      0.5      1        2 
  22  chr22_39252671     ZGre    C    G        0      0        2 
  22  chr22_39252671     ZHar    C    G        0      0        2 
  22  chr22_39252671   Sample    C    G        0      0        2 
  22  chr22_39254198     AAsi    T    G        0      0        2 
  22  chr22_39254198     AKia    T    G      0.5      1        2 
  22  chr22_39254198     AOna    T    G      0.5      1        2 
  22  chr22_39254198     ASom    T    G        0      0        2 
  22  chr22_39254198     HCab    T    G        0      0        2 
  22  chr22_39254198     HPrz    T    G        0      0        2 
  22  chr22_39254198     ZBoe    T    G        0      0        2 
  22  chr22_39254198     ZGre    T    G        0      0        2 
  22  chr22_39254198     ZHar    T    G        0      0        2 
  22  chr22_39254198   Sample    T    G        0      0        2 
  22  chr22_39254763     AAsi    C    A        0      0        2 
  22  chr22_39254763     AKia    C    A        0      0        2 
  22  chr22_39254763     AOna    C    A        0      0        2 
  22  chr22_39254763     ASom    C    A      0.5      1        2 
  22  chr22_39254763     HCab    C    A        0      0        2 
  22  chr22_39254763     HPrz    C    A        0      0        2 
  22  chr22_39254763     ZBoe    C    A        0      0        2 
  22  chr22_39254763     ZGre    C    A        0      0        2 
  22  chr22_39254763     ZHar    C    A        0      0        2 
  22  chr22_39254763   Sample    C    A        0      0        2 
  22  chr22_39289787     AAsi    G    C        0      0        2 
  22  chr22_39289787     AKia    G    C        0      0        2 
  22  chr22_39289787     AOna    G    C      0.5      1        2 
  22  chr22_39289787     ASom    G    C        0      0        2 
  22  chr22_39289787     HCab    G    C        0      0        2 
  22  chr22_39289787     HPrz    G    C        0      0        2 
  22  chr22_39289787     ZBoe    G    C        0      0        2 
  22  chr22_39289787     ZGre    G    C        0      0        2 
  22  chr22_39289787     ZHar    G    C        0      0        2 
  22  chr22_39289787   Sample    G    C        0      0        2 
  22  chr22_39293098     AAsi    A    C        0      0        2 
  22  chr22_39293098     AKia    A    C        0      0        2 
  22  chr22_39293098     AOna    A    C        0      0        2 
  22  chr22_39293098     ASom    A    C        0      0        2 
  22  chr22_39293098     HCab    A    C        1      2        2 
  22  chr22_39293098     HPrz    A    C        1      2        2 
  22  chr22_39293098     ZBoe    A    C        0      0        2 
  22  chr22_39293098     ZGre    A    C        0      0        2 
  22  chr22_39293098     ZHar    A    C        0      0        2 
  22  chr22_39293098   Sample    A    C        1      2        2 
  22  chr22_39299178     AAsi    C    G        0      0        2 
  22  chr22_39299178     AKia    C    G        0      0        2 
  22  chr22_39299178     AOna    C    G        0      0        2 
  22  chr22_39299178     ASom    C    G        0      0        2 
  22  chr22_39299178     HCab    C    G        0      0        2 
  22  chr22_39299178     HPrz    C    G        1      2        2 
  22  chr22_39299178     ZBoe    C    G        0      0        2 
  22  chr22_39299178     ZGre    C    G        0      0        2 
  22  chr22_39299178     ZHar    C    G        0      0        2 
  22  chr22_39299178   Sample    C    G        0      0        2 
  22  chr22_39299481     AAsi    G    C        0      0        2 
  22  chr22_39299481     AKia    G    C        0      0        2 
  22  chr22_39299481     AOna    G    C        0      0        2 
  22  chr22_39299481     ASom    G    C        0      0        2 
  22  chr22_39299481     HCab    G    C        0      0        2 
  22  chr22_39299481     HPrz    G    C        1      2        2 
  22  chr22_39299481     ZBoe    G    C        0      0        2 
  22  chr22_39299481     ZGre    G    C        0      0        2 
  22  chr22_39299481     ZHar    G    C        0      0        2 
  22  chr22_39299481   Sample    G    C        0      0        2 
  22  chr22_39302188     AAsi    G    C        0      0        2 
  22  chr22_39302188     AKia    G    C        0      0        2 
  22  chr22_39302188     AOna    G    C        0      0        2 
  22  chr22_39302188     ASom    G    C        0      0        2 
  22  chr22_39302188     HCab    G    C        0      0        2 
  22  chr22_39302188     HPrz    G    C        0      0        2 
  22  chr22_39302188     ZBoe    G    C        0      0        2 
  22  chr22_39302188     ZGre    G    C        0      0        2 
  22  chr22_39302188     ZHar    G    C        1      2        2 
  22  chr22_39302188   Sample    G    C        0      0        2 
  22  chr22_39308694     AAsi    T    G        0      0        2 
  22  chr22_39308694     AKia    T    G        1      2        2 
  22  chr22_39308694     AOna    T    G        0      0        2 
  22  chr22_39308694     ASom    T    G        0      0        2 
  22  chr22_39308694     HCab    T    G        0      0        2 
  22  chr22_39308694     HPrz    T    G        0      0        2 
  22  chr22_39308694     ZBoe    T    G        0      0        2 
  22  chr22_39308694     ZGre    T    G        0      0        2 
  22  chr22_39308694     ZHar    T    G        0      0        2 
  22  chr22_39308694   Sample    T    G        0      0        2 
  22  chr22_39309688     AAsi    G    T        0      0        2 
  22  chr22_39309688     AKia    G    T        0      0        2 
  22  chr22_39309688     AOna    G    T      0.5      1        2 
  22  chr22_39309688     ASom    G    T        0      0        2 
  22  chr22_39309688     HCab    G    T        0      0        2 
  22  chr22_39309688     HPrz    G    T        0      0        2 
  22  chr22_39309688     ZBoe    G    T        0      0        2 
  22  chr22_39309688     ZGre    G    T        0      0        2 
  22  chr22_39309688     ZHar    G    T        0      0        2 
  22  chr22_39309688   Sample    G    T        0      0        2 
  22  chr22_39313733     AAsi    A    C        0      0        2 
  22  chr22_39313733     AKia    A    C        0      0        2 
  22  chr22_39313733     AOna    A    C      0.5      1        2 
  22  chr22_39313733     ASom    A    C      0.5      1        2 
  22  chr22_39313733     HCab    A    C        0      0        2 
  22  chr22_39313733     HPrz    A    C        0      0        2 
  22  chr22_39313733     ZBoe    A    C        0      0        2 
  22  chr22_39313733     ZGre    A    C        0      0        2 
  22  chr22_39313733     ZHar    A    C        0      0        2 
  22  chr22_39313733   Sample    A    C        0      0        2 
  22  chr22_39314043     AAsi    C    G        1      2        2 
  22  chr22_39314043     AKia    C    G        0      0        2 
  22  chr22_39314043     AOna    C    G        0      0        2 
  22  chr22_39314043     ASom    C    G      0.5      1        2 
  22  chr22_39314043     HCab    C    G        0      0        2 
  22  chr22_39314043     HPrz    C    G        0      0        2 
  22  chr22_39314043     ZBoe    C    G        0      0        2 
  22  chr22_39314043     ZGre    C    G        0      0        2 
  22  chr22_39314043     ZHar    C    G        0      0        2 
  22  chr22_39314043   Sample    C    G        0      0        2 
  22  chr22_39318243     AAsi    C    G        1      2        2 
  22  chr22_39318243     AKia    C    G        0      0        2 
  22  chr22_39318243     AOna    C    G        0      0        2 
  22  chr22_39318243     ASom    C    G      0.5      1        2 
  22  chr22_39318243     HCab    C    G        0      0        2 
  22  chr22_39318243     HPrz    C    G        0      0        2 
  22  chr22_39318243     ZBoe    C    G        0      0        2 
  22  chr22_39318243     ZGre    C    G        0      0        2 
  22  chr22_39318243     ZHar    C    G        0      0        2 
  22  chr22_39318243   Sample    C    G        0      0        2 
  22  chr22_39322613     AAsi    G    C        0      0        2 
  22  chr22_39322613     AKia    G    C        0      0        2 
  22  chr22_39322613     AOna    G    C        1      2        2 
  22  chr22_39322613     ASom    G    C        0      0        2 
  22  chr22_39322613     HCab    G    C        0      0        2 
  22  chr22_39322613     HPrz    G    C        0      0        2 
  22  chr22_39322613     ZBoe    G    C        0      0        2 
  22  chr22_39322613     ZGre    G    C        0      0        2 
  22  chr22_39322613     ZHar    G    C        0      0        2 
  22  chr22_39322613   Sample    G    C        0      0        2 
  22  chr22_39339809     AAsi    G    C        0      0        2 
  22  chr22_39339809     AKia    G    C        0      0        2 
  22  chr22_39339809     AOna    G    C        0      0        2 
  22  chr22_39339809     ASom    G    C        0      0        2 
  22  chr22_39339809     HCab    G    C        0      0        2 
  22  chr22_39339809     HPrz    G    C        0      0        2 
  22  chr22_39339809     ZBoe    G    C        1      2        2 
  22  chr22_39339809     ZGre    G    C        0      0        2 
  22  chr22_39339809     ZHar    G    C        0      0        2 
  22  chr22_39339809   Sample    G    C        0      0        2 
  22  chr22_39347487     AAsi    A    C        1      2        2 
  22  chr22_39347487     AKia    A    C        0      0        2 
  22  chr22_39347487     AOna    A    C        0      0        2 
  22  chr22_39347487     ASom    A    C      0.5      1        2 
  22  chr22_39347487     HCab    A    C        0      0        2 
  22  chr22_39347487     HPrz    A    C        0      0        2 
  22  chr22_39347487     ZBoe    A    C        0      0        2 
  22  chr22_39347487     ZGre    A    C        0      0        2 
  22  chr22_39347487     ZHar    A    C        0      0        2 
  22  chr22_39347487   Sample    A    C        0      0        2 
  22  chr22_39351976     AAsi    G    C        0      0        2 
  22  chr22_39351976     AKia    G    C        0      0        2 
  22  chr22_39351976     AOna    G    C      0.5      1        2 
  22  chr22_39351976     ASom    G    C        0      0        2 
  22  chr22_39351976     HCab    G    C        0      0        2 
  22  chr22_39351976     HPrz    G    C        0      0        2 
  22  chr22_39351976     ZBoe    G    C        0      0        2 
  22  chr22_39351976     ZGre    G    C        0      0        2 
  22  chr22_39351976     ZHar    G    C        0      0        2 
  22  chr22_39351976   Sample    G    C        0      0        2 
  22  chr22_39369950     AAsi    G    C        1      2        2 
  22  chr22_39369950     AKia    G    C        0      0        2 
  22  chr22_39369950     AOna    G    C        0      0        2 
  22  chr22_39369950     ASom    G    C        1      2        2 
  22  chr22_39369950     HCab    G    C        0      0        2 
  22  chr22_39369950     HPrz    G    C        0      0        2 
  22  chr22_39369950     ZBoe    G    C        0      0        2 
  22  chr22_39369950     ZGre    G    C        0      0        2 
  22  chr22_39369950     ZHar    G    C        0      0        2 
  22  chr22_39369950   Sample    G    C        0      0        2 
  22  chr22_39372938     AAsi    A    C        0      0        2 
  22  chr22_39372938     AKia    A    C        0      0        2 
  22  chr22_39372938     AOna    A    C        0      0        2 
  22  chr22_39372938     ASom    A    C        0      0        2 
  22  chr22_39372938     HCab    A    C        1      2        2 
  22  chr22_39372938     HPrz    A    C        1      2        2 
  22  chr22_39372938     ZBoe    A    C        0      0        2 
  22  chr22_39372938     ZGre    A    C        0      0        2 
  22  chr22_39372938     ZHar    A    C        0      0        2 
  22  chr22_39372938   Sample    A    C        1      2        2 
  22  chr22_39401342     AAsi    A    C        0      0        2 
  22  chr22_39401342     AKia    A    C        0      0        2 
  22  chr22_39401342     AOna    A    C        0      0        2 
  22  chr22_39401342     ASom    A    C        0      0        2 
  22  chr22_39401342     HCab    A    C        0      0        2 
  22  chr22_39401342     HPrz    A    C        0      0        2 
  22  chr22_39401342     ZBoe    A    C        0      0        2 
  22  chr22_39401342     ZGre    A    C        1      2        2 
  22  chr22_39401342     ZHar    A    C        0      0        2 
  22  chr22_39401342   Sample    A    C        0      0        2 
  22  chr22_39408014     AAsi    G    T        0      0        2 
  22  chr22_39408014     AKia    G    T        0      0        2 
  22  chr22_39408014     AOna    G    T        0      0        2 
  22  chr22_39408014     ASom    G    T        0      0        2 
  22  chr22_39408014     HCab    G    T        1      2        2 
  22  chr22_39408014     HPrz    G    T        0      0        2 
  22  chr22_39408014     ZBoe    G    T        0      0        2 
  22  chr22_39408014     ZGre    G    T        0      0        2 
  22  chr22_39408014     ZHar    G    T        0      0        2 
  22  chr22_39408014   Sample    G    T        0      0        2 
  22  chr22_39414135     AAsi    G    T        0      0        2 
  22  chr22_39414135     AKia    G    T        0      0        2 
  22  chr22_39414135     AOna    G    T        0      0        2 
  22  chr22_39414135     ASom    G    T        0      0        2 
  22  chr22_39414135     HCab    G    T        0      0        2 
  22  chr22_39414135     HPrz    G    T        0      0        2 
  22  chr22_39414135     ZBoe    G    T        1      2        2 
  22  chr22_39414135     ZGre    G    T        0      0        2 
  22  chr22_39414135     ZHar    G    T        1      2        2 
  22  chr22_39414135   Sample    G    T        0      0        2 
  22  chr22_39417732     AAsi    G    C        0      0        2 
  22  chr22_39417732     AKia    G    C        0      0        2 
  22  chr22_39417732     AOna    G    C        0      0        2 
  22  chr22_39417732     ASom    G    C        0      0        2 
  22  chr22_39417732     HCab    G    C        1      2        2 
  22  chr22_39417732     HPrz    G    C        1      2        2 
  22  chr22_39417732     ZBoe    G    C        0      0        2 
  22  chr22_39417732     ZGre    G    C        0      0        2 
  22  chr22_39417732     ZHar    G    C        0      0        2 
  22  chr22_39417732   Sample    G    C        1      2        2 
  22  chr22_39428198     AAsi    A    C        0      0        2 
  22  chr22_39428198     AKia    A    C        0      0        2 
  22  chr22_39428198     AOna    A    C      0.5      1        2 
  22  chr22_39428198     ASom    A    C        0      0        2 
  22  chr22_39428198     HCab    A    C        0      0        2 
  22  chr22_39428198     HPrz    A    C        0      0        2 
  22  chr22_39428198     ZBoe    A    C        0      0        2 
  22  chr22_39428198     ZGre    A    C        0      0        2 
  22  chr22_39428198     ZHar    A    C        0      0        2 
  22  chr22_39428198   Sample    A    C        0      0        2 
  22  chr22_39440049     AAsi    G    C        0      0        2 
  22  chr22_39440049     AKia    G    C        0      0        2 
  22  chr22_39440049     AOna    G    C      0.5      1        2 
  22  chr22_39440049     ASom    G    C        0      0        2 
  22  chr22_39440049     HCab    G    C        0      0        2 
  22  chr22_39440049     HPrz    G    C        0      0        2 
  22  chr22_39440049     ZBoe    G    C        0      0        2 
  22  chr22_39440049     ZGre    G    C        0      0        2 
  22  chr22_39440049     ZHar    G    C        0      0        2 
  22  chr22_39440049   Sample    G    C        0      0        2 
  22  chr22_39471050     AAsi    G    C        0      0        2 
  22  chr22_39471050     AKia    G    C        0      0        2 
  22  chr22_39471050     AOna    G    C      0.5      1        2 
  22  chr22_39471050     ASom    G    C        0      0        2 
  22  chr22_39471050     HCab    G    C        0      0        2 
  22  chr22_39471050     HPrz    G    C        0      0        2 
  22  chr22_39471050     ZBoe    G    C        0      0        2 
  22  chr22_39471050     ZGre    G    C        0      0        2 
  22  chr22_39471050     ZHar    G    C        0      0        2 
  22  chr22_39471050   Sample    G    C        0      0        2 
  22  chr22_39487771     AAsi    G    C        0      0        2 
  22  chr22_39487771     AKia    G    C      0.5      1        2 
  22  chr22_39487771     AOna    G    C        0      0        2 
  22  chr22_39487771     ASom    G    C        0      0        2 
  22  chr22_39487771     HCab    G    C        0      0        2 
  22  chr22_39487771     HPrz    G    C        0      0        2 
  22  chr22_39487771     ZBoe    G    C        0      0        2 
  22  chr22_39487771     ZGre    G    C        0      0        2 
  22  chr22_39487771     ZHar    G    C        0      0        2 
  22  chr22_39487771   Sample    G    C        0      0        2 
  22  chr22_39490483     AAsi    C    A        0      0        2 
  22  chr22_39490483     AKia    C    A        0      0        2 
  22  chr22_39490483     AOna    C    A        0      0        2 
  22  chr22_39490483     ASom    C    A        0      0        2 
  22  chr22_39490483     HCab    C    A        1      2        2 
  22  chr22_39490483     HPrz    C    A        1      2        2 
  22  chr22_39490483     ZBoe    C    A        0      0        2 
  22  chr22_39490483     ZGre    C    A        0      0        2 
  22  chr22_39490483     ZHar    C    A        0      0        2 
  22  chr22_39490483   Sample    C    A        1      2        2 
  22  chr22_39499143     AAsi    A    T        0      0        2 
  22  chr22_39499143     AKia    A    T        0      0        2 
  22  chr22_39499143     AOna    A    T        0      0        2 
  22  chr22_39499143     ASom    A    T        0      0        2 
  22  chr22_39499143     HCab    A    T        0      0        2 
  22  chr22_39499143     HPrz    A    T        0      0        2 
  22  chr22_39499143     ZBoe    A    T        0      0        2 
  22  chr22_39499143     ZGre    A    T        0      0        2 
  22  chr22_39499143     ZHar    A    T        1      2        2 
  22  chr22_39499143   Sample    A    T        0      0        2 
  22  chr22_39523975     AAsi    C    A        0      0        2 
  22  chr22_39523975     AKia    C    A        0      0        2 
  22  chr22_39523975     AOna    C    A        0      0        2 
  22  chr22_39523975     ASom    C    A      0.5      1        2 
  22  chr22_39523975     HCab    C    A        0      0        2 
  22  chr22_39523975     HPrz    C    A        0      0        2 
  22  chr22_39523975     ZBoe    C    A        0      0        2 
  22  chr22_39523975     ZGre    C    A        0      0        2 
  22  chr22_39523975     ZHar    C    A        0      0        2 
  22  chr22_39523975   Sample    C    A        0      0        2 
  22  chr22_39524450     AAsi    G    T        0      0        2 
  22  chr22_39524450     AKia    G    T        0      0        2 
  22  chr22_39524450     AOna    G    T        0      0        2 
  22  chr22_39524450     ASom    G    T        0      0        2 
  22  chr22_39524450     HCab    G    T        1      2        2 
  22  chr22_39524450     HPrz    G    T        1      2        2 
  22  chr22_39524450     ZBoe    G    T        0      0        2 
  22  chr22_39524450     ZGre    G    T        0      0        2 
  22  chr22_39524450     ZHar    G    T        0      0        2 
  22  chr22_39524450   Sample    G    T        1      2        2 
  22  chr22_39526703     AAsi    C    A        0      0        2 
  22  chr22_39526703     AKia    C    A        0      0        2 
  22  chr22_39526703     AOna    C    A        0      0        2 
  22  chr22_39526703     ASom    C    A        0      0        2 
  22  chr22_39526703     HCab    C    A        1      2        2 
  22  chr22_39526703     HPrz    C    A        1      2        2 
  22  chr22_39526703     ZBoe    C    A        0      0        2 
  22  chr22_39526703     ZGre    C    A        0      0        2 
  22  chr22_39526703     ZHar    C    A        0      0        2 
  22  chr22_39526703   Sample    C    A        1      2        2 
  22  chr22_39556977     AAsi    A    T        0      0        2 
  22  chr22_39556977     AKia    A    T        0      0        2 
  22  chr22_39556977     AOna    A    T        0      0        2 
  22  chr22_39556977     ASom    A    T        0      0        2 
  22  chr22_39556977     HCab    A    T        0      0        2 
  22  chr22_39556977     HPrz    A    T        0      0        2 
  22  chr22_39556977     ZBoe    A    T        0      0        2 
  22  chr22_39556977     ZGre    A    T        0      0        2 
  22  chr22_39556977     ZHar    A    T        1      2        2 
  22  chr22_39556977   Sample    A    T        0      0        2 
  22  chr22_39558517     AAsi    C    G        0      0        2 
  22  chr22_39558517     AKia    C    G      0.5      1        2 
  22  chr22_39558517     AOna    C    G        0      0        2 
  22  chr22_39558517     ASom    C    G        0      0        2 
  22  chr22_39558517     HCab    C    G        0      0        2 
  22  chr22_39558517     HPrz    C    G        0      0        2 
  22  chr22_39558517     ZBoe    C    G        0      0        2 
  22  chr22_39558517     ZGre    C    G        0      0        2 
  22  chr22_39558517     ZHar    C    G        0      0        2 
  22  chr22_39558517   Sample    C    G        0      0        2 
  22  chr22_39558920     AAsi    C    A        0      0        2 
  22  chr22_39558920     AKia    C    A        0      0        2 
  22  chr22_39558920     AOna    C    A        0      0        2 
  22  chr22_39558920     ASom    C    A        0      0        2 
  22  chr22_39558920     HCab    C    A        1      2        2 
  22  chr22_39558920     HPrz    C    A        1      2        2 
  22  chr22_39558920     ZBoe    C    A        0      0        2 
  22  chr22_39558920     ZGre    C    A        0      0        2 
  22  chr22_39558920     ZHar    C    A        0      0        2 
  22  chr22_39558920   Sample    C    A        1      2        2 
  22  chr22_39563189     AAsi    C    A        0      0        2 
  22  chr22_39563189     AKia    C    A        0      0        2 
  22  chr22_39563189     AOna    C    A        0      0        2 
  22  chr22_39563189     ASom    C    A        0      0        2 
  22  chr22_39563189     HCab    C    A        0      0        2 
  22  chr22_39563189     HPrz    C    A        0      0        2 
  22  chr22_39563189     ZBoe    C    A        1      2        2 
  22  chr22_39563189     ZGre    C    A        0      0        2 
  22  chr22_39563189     ZHar    C    A        0      0        2 
  22  chr22_39563189   Sample    C    A        0      0        2 
  22  chr22_39563775     AAsi    C    A        0      0        2 
  22  chr22_39563775     AKia    C    A      0.5      1        2 
  22  chr22_39563775     AOna    C    A        1      2        2 
  22  chr22_39563775     ASom    C    A        0      0        2 
  22  chr22_39563775     HCab    C    A        0      0        2 
  22  chr22_39563775     HPrz    C    A        0      0        2 
  22  chr22_39563775     ZBoe    C    A        0      0        2 
  22  chr22_39563775     ZGre    C    A        0      0        2 
  22  chr22_39563775     ZHar    C    A        0      0        2 
  22  chr22_39563775   Sample    C    A        0      0        2 
  22  chr22_39580296     AAsi    C    A        0      0        2 
  22  chr22_39580296     AKia    C    A        0      0        2 
  22  chr22_39580296     AOna    C    A        0      0        2 
  22  chr22_39580296     ASom    C    A        0      0        2 
  22  chr22_39580296     HCab    C    A        0      0        2 
  22  chr22_39580296     HPrz    C    A        0      0        2 
  22  chr22_39580296     ZBoe    C    A      0.5      1        2 
  22  chr22_39580296     ZGre    C    A        0      0        2 
  22  chr22_39580296     ZHar    C    A        0      0        2 
  22  chr22_39580296   Sample    C    A        0      0        2 
  22  chr22_39614160     AAsi    C    G        0      0        2 
  22  chr22_39614160     AKia    C    G        0      0        2 
  22  chr22_39614160     AOna    C    G        0      0        2 
  22  chr22_39614160     ASom    C    G        0      0        2 
  22  chr22_39614160     HCab    C    G        1      2        2 
  22  chr22_39614160     HPrz    C    G        1      2        2 
  22  chr22_39614160     ZBoe    C    G        0      0        2 
  22  chr22_39614160     ZGre    C    G        0      0        2 
  22  chr22_39614160     ZHar    C    G        0      0        2 
  22  chr22_39614160   Sample    C    G        1      2        2 
  22  chr22_39623930     AAsi    T    A        0      0        2 
  22  chr22_39623930     AKia    T    A        0      0        2 
  22  chr22_39623930     AOna    T    A        0      0        2 
  22  chr22_39623930     ASom    T    A        0      0        2 
  22  chr22_39623930     HCab    T    A        0      0        2 
  22  chr22_39623930     HPrz    T    A        0      0        2 
  22  chr22_39623930     ZBoe    T    A        1      2        2 
  22  chr22_39623930     ZGre    T    A        0      0        2 
  22  chr22_39623930     ZHar    T    A        0      0        2 
  22  chr22_39623930   Sample    T    A        0      0        2 
  22  chr22_39626623     AAsi    C    A        0      0        2 
  22  chr22_39626623     AKia    C    A        0      0        2 
  22  chr22_39626623     AOna    C    A        0      0        2 
  22  chr22_39626623     ASom    C    A        0      0        2 
  22  chr22_39626623     HCab    C    A        1      2        2 
  22  chr22_39626623     HPrz    C    A        1      2        2 
  22  chr22_39626623     ZBoe    C    A        0      0        2 
  22  chr22_39626623     ZGre    C    A        0      0        2 
  22  chr22_39626623     ZHar    C    A        0      0        2 
  22  chr22_39626623   Sample    C    A        1      2        2 
  22  chr22_39644171     AAsi    T    G        0      0        2 
  22  chr22_39644171     AKia    T    G        0      0        2 
  22  chr22_39644171     AOna    T    G        0      0        2 
  22  chr22_39644171     ASom    T    G        0      0        2 
  22  chr22_39644171     HCab    T    G        1      2        2 
  22  chr22_39644171     HPrz    T    G        1      2        2 
  22  chr22_39644171     ZBoe    T    G        0      0        2 
  22  chr22_39644171     ZGre    T    G        0      0        2 
  22  chr22_39644171     ZHar    T    G        0      0        2 
  22  chr22_39644171   Sample    T    G        1      2        2 
  22  chr22_39693703     AAsi    A    T        0      0        2 
  22  chr22_39693703     AKia    A    T        0      0        2 
  22  chr22_39693703     AOna    A    T        0      0        2 
  22  chr22_39693703     ASom    A    T        0      0        2 
  22  chr22_39693703     HCab    A    T        0      0        2 
  22  chr22_39693703     HPrz    A    T        0      0        2 
  22  chr22_39693703     ZBoe    A    T        0      0        2 
  22  chr22_39693703     ZGre    A    T        0      0        2 
  22  chr22_39693703     ZHar    A    T      0.5      1        2 
  22  chr22_39693703   Sample    A    T        0      0        2 
  22  chr22_39704543     AAsi    C    G        0      0        2 
  22  chr22_39704543     AKia    C    G        0      0        2 
  22  chr22_39704543     AOna    C    G        0      0        2 
  22  chr22_39704543     ASom    C    G        0      0        2 
  22  chr22_39704543     HCab    C    G        1      2        2 
  22  chr22_39704543     HPrz    C    G        1      2        2 
  22  chr22_39704543     ZBoe    C    G        0      0        2 
  22  chr22_39704543     ZGre    C    G        0      0        2 
  22  chr22_39704543     ZHar    C    G        0      0        2 
  22  chr22_39704543   Sample    C    G        1      2        2 
  22  chr22_39709219     AAsi    T    G        0      0        2 
  22  chr22_39709219     AKia    T    G        0      0        2 
  22  chr22_39709219     AOna    T    G        1      2        2 
  22  chr22_39709219     ASom    T    G        0      0        2 
  22  chr22_39709219     HCab    T    G        0      0        2 
  22  chr22_39709219     HPrz    T    G        0      0        2 
  22  chr22_39709219     ZBoe    T    G        0      0        2 
  22  chr22_39709219     ZGre    T    G        0      0        2 
  22  chr22_39709219     ZHar    T    G        0      0        2 
  22  chr22_39709219   Sample    T    G        0      0        2 
  22  chr22_39709814     AAsi    G    C        0      0        2 
  22  chr22_39709814     AKia    G    C        0      0        2 
  22  chr22_39709814     AOna    G    C        0      0        2 
  22  chr22_39709814     ASom    G    C      0.5      1        2 
  22  chr22_39709814     HCab    G    C        0      0        2 
  22  chr22_39709814     HPrz    G    C        0      0        2 
  22  chr22_39709814     ZBoe    G    C        0      0        2 
  22  chr22_39709814     ZGre    G    C        0      0        2 
  22  chr22_39709814     ZHar    G    C        0      0        2 
  22  chr22_39709814   Sample    G    C        0      0        2 
  22  chr22_39710797     AAsi    G    C        0      0        2 
  22  chr22_39710797     AKia    G    C        1      2        2 
  22  chr22_39710797     AOna    G    C        1      2        2 
  22  chr22_39710797     ASom    G    C        0      0        2 
  22  chr22_39710797     HCab    G    C        0      0        2 
  22  chr22_39710797     HPrz    G    C        0      0        2 
  22  chr22_39710797     ZBoe    G    C        0      0        2 
  22  chr22_39710797     ZGre    G    C        0      0        2 
  22  chr22_39710797     ZHar    G    C        0      0        2 
  22  chr22_39710797   Sample    G    C        0      0        2 
  22  chr22_39715064     AAsi    C    G        0      0        2 
  22  chr22_39715064     AKia    C    G        0      0        2 
  22  chr22_39715064     AOna    C    G        0      0        2 
  22  chr22_39715064     ASom    C    G        0      0        2 
  22  chr22_39715064     HCab    C    G        1      2        2 
  22  chr22_39715064     HPrz    C    G        1      2        2 
  22  chr22_39715064     ZBoe    C    G        0      0        2 
  22  chr22_39715064     ZGre    C    G        0      0        2 
  22  chr22_39715064     ZHar    C    G        0      0        2 
  22  chr22_39715064   Sample    C    G        1      2        2 
  22  chr22_39725577     AAsi    C    A        0      0        2 
  22  chr22_39725577     AKia    C    A        0      0        2 
  22  chr22_39725577     AOna    C    A        0      0        2 
  22  chr22_39725577     ASom    C    A        0      0        2 
  22  chr22_39725577     HCab    C    A        0      0        2 
  22  chr22_39725577     HPrz    C    A        0      0        2 
  22  chr22_39725577     ZBoe    C    A      0.5      1        2 
  22  chr22_39725577     ZGre    C    A        0      0        2 
  22  chr22_39725577     ZHar    C    A        0      0        2 
  22  chr22_39725577   Sample    C    A        0      0        2 
  22  chr22_39734729     AAsi    C    G        0      0        2 
  22  chr22_39734729     AKia    C    G        0      0        2 
  22  chr22_39734729     AOna    C    G        0      0        2 
  22  chr22_39734729     ASom    C    G        0      0        2 
  22  chr22_39734729     HCab    C    G        1      2        2 
  22  chr22_39734729     HPrz    C    G        1      2        2 
  22  chr22_39734729     ZBoe    C    G        0      0        2 
  22  chr22_39734729     ZGre    C    G        0      0        2 
  22  chr22_39734729     ZHar    C    G        0      0        2 
  22  chr22_39734729   Sample    C    G        1      2        2 
  22  chr22_39753868     AAsi    C    A        0      0        2 
  22  chr22_39753868     AKia    C    A        0      0        2 
  22  chr22_39753868     AOna    C    A        0      0        2 
  22  chr22_39753868     ASom    C    A        0      0        2 
  22  chr22_39753868     HCab    C    A        0      0        2 
  22  chr22_39753868     HPrz    C    A        0      0        2 
  22  chr22_39753868     ZBoe    C    A      0.5      1        2 
  22  chr22_39753868     ZGre    C    A        0      0        2 
  22  chr22_39753868     ZHar    C    A        1      2        2 
  22  chr22_39753868   Sample    C    A        0      0        2 
  22  chr22_39762663     AAsi    T    G        0      0        2 
  22  chr22_39762663     AKia    T    G      0.5      1        2 
  22  chr22_39762663     AOna    T    G        0      0        2 
  22  chr22_39762663     ASom    T    G        0      0        2 
  22  chr22_39762663     HCab    T    G        0      0        2 
  22  chr22_39762663     HPrz    T    G        0      0        2 
  22  chr22_39762663     ZBoe    T    G        0      0        2 
  22  chr22_39762663     ZGre    T    G        0      0        2 
  22  chr22_39762663     ZHar    T    G        0      0        2 
  22  chr22_39762663   Sample    T    G        0      0        2 
  22  chr22_39808537     AAsi    A    C        0      0        2 
  22  chr22_39808537     AKia    A    C        0      0        2 
  22  chr22_39808537     AOna    A    C        0      0        2 
  22  chr22_39808537     ASom    A    C        0      0        2 
  22  chr22_39808537     HCab    A    C        1      2        2 
  22  chr22_39808537     HPrz    A    C        0      0        2 
  22  chr22_39808537     ZBoe    A    C        0      0        2 
  22  chr22_39808537     ZGre    A    C        0      0        2 
  22  chr22_39808537     ZHar    A    C        0      0        2 
  22  chr22_39808537   Sample    A    C        1      2        2 
  22  chr22_39828327     AAsi    C    G        0      0        2 
  22  chr22_39828327     AKia    C    G        0      0        2 
  22  chr22_39828327     AOna    C    G        1      2        2 
  22  chr22_39828327     ASom    C    G        0      0        2 
  22  chr22_39828327     HCab    C    G        0      0        2 
  22  chr22_39828327     HPrz    C    G        0      0        2 
  22  chr22_39828327     ZBoe    C    G        0      0        2 
  22  chr22_39828327     ZGre    C    G        0      0        2 
  22  chr22_39828327     ZHar    C    G        0      0        2 
  22  chr22_39828327   Sample    C    G        0      0        2 
  22  chr22_39863890     AAsi    G    C        0      0        2 
  22  chr22_39863890     AKia    G    C        0      0        2 
  22  chr22_39863890     AOna    G    C        0      0        2 
  22  chr22_39863890     ASom    G    C        0      0        2 
  22  chr22_39863890     HCab    G    C        0      0        2 
  22  chr22_39863890     HPrz    G    C        0      0        2 
  22  chr22_39863890     ZBoe    G    C        0      0        2 
  22  chr22_39863890     ZGre    G    C        0      0        2 
  22  chr22_39863890     ZHar    G    C        1      2        2 
  22  chr22_39863890   Sample    G    C        0      0        2 
  22  chr22_39881020     AAsi    G    T        0      0        2 
  22  chr22_39881020     AKia    G    T        0      0        2 
  22  chr22_39881020     AOna    G    T        0      0        2 
  22  chr22_39881020     ASom    G    T        0      0        2 
  22  chr22_39881020     HCab    G    T        1      2        2 
  22  chr22_39881020     HPrz    G    T        1      2        2 
  22  chr22_39881020     ZBoe    G    T        0      0        2 
  22  chr22_39881020     ZGre    G    T        0      0        2 
  22  chr22_39881020     ZHar    G    T        0      0        2 
  22  chr22_39881020   Sample    G    T        1      2        2 
  22  chr22_39898406     AAsi    G    T        0      0        2 
  22  chr22_39898406     AKia    G    T        0      0        2 
  22  chr22_39898406     AOna    G    T        0      0        2 
  22  chr22_39898406     ASom    G    T        0      0        2 
  22  chr22_39898406     HCab    G    T        0      0        2 
  22  chr22_39898406     HPrz    G    T        0      0        2 
  22  chr22_39898406     ZBoe    G    T      0.5      1        2 
  22  chr22_39898406     ZGre    G    T        0      0        2 
  22  chr22_39898406     ZHar    G    T        0      0        2 
  22  chr22_39898406   Sample    G    T        0      0        2 
  22  chr22_39899951     AAsi    T    G        0      0        2 
  22  chr22_39899951     AKia    T    G        0      0        2 
  22  chr22_39899951     AOna    T    G        0      0        2 
  22  chr22_39899951     ASom    T    G        0      0        2 
  22  chr22_39899951     HCab    T    G        1      2        2 
  22  chr22_39899951     HPrz    T    G        1      2        2 
  22  chr22_39899951     ZBoe    T    G        0      0        2 
  22  chr22_39899951     ZGre    T    G        0      0        2 
  22  chr22_39899951     ZHar    T    G        0      0        2 
  22  chr22_39899951   Sample    T    G        1      2        2 
  22  chr22_39909824     AAsi    A    C        0      0        2 
  22  chr22_39909824     AKia    A    C        0      0        2 
  22  chr22_39909824     AOna    A    C        0      0        2 
  22  chr22_39909824     ASom    A    C        0      0        2 
  22  chr22_39909824     HCab    A    C        0      0        2 
  22  chr22_39909824     HPrz    A    C        0      0        2 
  22  chr22_39909824     ZBoe    A    C        0      0        2 
  22  chr22_39909824     ZGre    A    C        0      0        2 
  22  chr22_39909824     ZHar    A    C      0.5      1        2 
  22  chr22_39909824   Sample    A    C        0      0        2 
  22  chr22_39914624     AAsi    A    C        0      0        2 
  22  chr22_39914624     AKia    A    C        0      0        2 
  22  chr22_39914624     AOna    A    C        0      0        2 
  22  chr22_39914624     ASom    A    C        0      0        2 
  22  chr22_39914624     HCab    A    C        0      0        2 
  22  chr22_39914624     HPrz    A    C        0      0        2 
  22  chr22_39914624     ZBoe    A    C      0.5      1        2 
  22  chr22_39914624     ZGre    A    C        0      0        2 
  22  chr22_39914624     ZHar    A    C        0      0        2 
  22  chr22_39914624   Sample    A    C        0      0        2 
  22  chr22_39915865     AAsi    T    G        0      0        2 
  22  chr22_39915865     AKia    T    G        0      0        2 
  22  chr22_39915865     AOna    T    G        0      0        2 
  22  chr22_39915865     ASom    T    G        0      0        2 
  22  chr22_39915865     HCab    T    G        0      0        2 
  22  chr22_39915865     HPrz    T    G        0      0        2 
  22  chr22_39915865     ZBoe    T    G        0      0        2 
  22  chr22_39915865     ZGre    T    G        1      2        2 
  22  chr22_39915865     ZHar    T    G        0      0        2 
  22  chr22_39915865   Sample    T    G        0      0        2 
  22  chr22_39915893     AAsi    C    G        0      0        2 
  22  chr22_39915893     AKia    C    G        0      0        2 
  22  chr22_39915893     AOna    C    G        0      0        2 
  22  chr22_39915893     ASom    C    G        0      0        2 
  22  chr22_39915893     HCab    C    G        1      2        2 
  22  chr22_39915893     HPrz    C    G        1      2        2 
  22  chr22_39915893     ZBoe    C    G        0      0        2 
  22  chr22_39915893     ZGre    C    G        0      0        2 
  22  chr22_39915893     ZHar    C    G        0      0        2 
  22  chr22_39915893   Sample    C    G        1      2        2 
  22  chr22_39923343     AAsi    G    C        0      0        2 
  22  chr22_39923343     AKia    G    C        0      0        2 
  22  chr22_39923343     AOna    G    C        1      2        2 
  22  chr22_39923343     ASom    G    C        0      0        2 
  22  chr22_39923343     HCab    G    C        0      0        2 
  22  chr22_39923343     HPrz    G    C        0      0        2 
  22  chr22_39923343     ZBoe    G    C        0      0        2 
  22  chr22_39923343     ZGre    G    C        0      0        2 
  22  chr22_39923343     ZHar    G    C        0      0        2 
  22  chr22_39923343   Sample    G    C        0      0        2 
  22  chr22_39949715     AAsi    G    C      0.5      1        2 
  22  chr22_39949715     AKia    G    C        0      0        2 
  22  chr22_39949715     AOna    G    C        0      0        2 
  22  chr22_39949715     ASom    G    C        0      0        2 
  22  chr22_39949715     HCab    G    C        0      0        2 
  22  chr22_39949715     HPrz    G    C        0      0        2 
  22  chr22_39949715     ZBoe    G    C        0      0        2 
  22  chr22_39949715     ZGre    G    C        0      0        2 
  22  chr22_39949715     ZHar    G    C        0      0        2 
  22  chr22_39949715   Sample    G    C        0      0        2 
  22  chr22_39950368     AAsi    C    A        0      0        2 
  22  chr22_39950368     AKia    C    A        0      0        2 
  22  chr22_39950368     AOna    C    A        0      0        2 
  22  chr22_39950368     ASom    C    A        0      0        2 
  22  chr22_39950368     HCab    C    A        0      0        2 
  22  chr22_39950368     HPrz    C    A        0      0        2 
  22  chr22_39950368     ZBoe    C    A        0      0        2 
  22  chr22_39950368     ZGre    C    A        1      2        2 
  22  chr22_39950368     ZHar    C    A        0      0        2 
  22  chr22_39950368   Sample    C    A        0      0        2 
  22  chr22_39956802     AAsi    G    C        1      2        2 
  22  chr22_39956802     AKia    G    C        0      0        2 
  22  chr22_39956802     AOna    G    C        0      0        2 
  22  chr22_39956802     ASom    G    C        1      2        2 
  22  chr22_39956802     HCab    G    C        0      0        2 
  22  chr22_39956802     HPrz    G    C        0      0        2 
  22  chr22_39956802     ZBoe    G    C        0      0        2 
  22  chr22_39956802     ZGre    G    C        0      0        2 
  22  chr22_39956802     ZHar    G    C        0      0        2 
  22  chr22_39956802   Sample    G    C        0      0        2 
  22  chr22_39965484     AAsi    C    A        0      0        2 
  22  chr22_39965484     AKia    C    A        0      0        2 
  22  chr22_39965484     AOna    C    A        0      0        2 
  22  chr22_39965484     ASom    C    A        0      0        2 
  22  chr22_39965484     HCab    C    A        1      2        2 
  22  chr22_39965484     HPrz    C    A      0.5      1        2 
  22  chr22_39965484     ZBoe    C    A        0      0        2 
  22  chr22_39965484     ZGre    C    A        0      0        2 
  22  chr22_39965484     ZHar    C    A        0      0        2 
  22  chr22_39965484   Sample    C    A        1      2        2 
  22  chr22_40017361     AAsi    G    C        1      2        2 
  22  chr22_40017361     AKia    G    C        0      0        2 
  22  chr22_40017361     AOna    G    C        0      0        2 
  22  chr22_40017361     ASom    G    C        0      0        2 
  22  chr22_40017361     HCab    G    C        0      0        2 
  22  chr22_40017361     HPrz    G    C        0      0        2 
  22  chr22_40017361     ZBoe    G    C        0      0        2 
  22  chr22_40017361     ZGre    G    C        0      0        2 
  22  chr22_40017361     ZHar    G    C        0      0        2 
  22  chr22_40017361   Sample    G    C        0      0        2 
  22  chr22_40079812     AAsi    G    T        0      0        2 
  22  chr22_40079812     AKia    G    T        0      0        2 
  22  chr22_40079812     AOna    G    T        0      0        2 
  22  chr22_40079812     ASom    G    T        0      0        2 
  22  chr22_40079812     HCab    G    T        0      0        2 
  22  chr22_40079812     HPrz    G    T        1      2        2 
  22  chr22_40079812     ZBoe    G    T        0      0        2 
  22  chr22_40079812     ZGre    G    T        0      0        2 
  22  chr22_40079812     ZHar    G    T        0      0        2 
  22  chr22_40079812   Sample    G    T        0      0        2 
  22  chr22_40089157     AAsi    C    A        0      0        2 
  22  chr22_40089157     AKia    C    A        0      0        2 
  22  chr22_40089157     AOna    C    A        0      0        2 
  22  chr22_40089157     ASom    C    A        0      0        2 
  22  chr22_40089157     HCab    C    A        1      2        2 
  22  chr22_40089157     HPrz    C    A        1      2        2 
  22  chr22_40089157     ZBoe    C    A        0      0        2 
  22  chr22_40089157     ZGre    C    A        0      0        2 
  22  chr22_40089157     ZHar    C    A        0      0        2 
  22  chr22_40089157   Sample    C    A        1      2        2 
  22  chr22_40119163     AAsi    C    G        1      2        2 
  22  chr22_40119163     AKia    C    G        0      0        2 
  22  chr22_40119163     AOna    C    G        0      0        2 
  22  chr22_40119163     ASom    C    G        1      2        2 
  22  chr22_40119163     HCab    C    G        0      0        2 
  22  chr22_40119163     HPrz    C    G        0      0        2 
  22  chr22_40119163     ZBoe    C    G        0      0        2 
  22  chr22_40119163     ZGre    C    G        0      0        2 
  22  chr22_40119163     ZHar    C    G        0      0        2 
  22  chr22_40119163   Sample    C    G        0      0        2 
  22  chr22_40123183     AAsi    C    G        0      0        2 
  22  chr22_40123183     AKia    C    G      0.5      1        2 
  22  chr22_40123183     AOna    C    G        0      0        2 
  22  chr22_40123183     ASom    C    G        0      0        2 
  22  chr22_40123183     HCab    C    G        0      0        2 
  22  chr22_40123183     HPrz    C    G        0      0        2 
  22  chr22_40123183     ZBoe    C    G        0      0        2 
  22  chr22_40123183     ZGre    C    G        0      0        2 
  22  chr22_40123183     ZHar    C    G        0      0        2 
  22  chr22_40123183   Sample    C    G        0      0        2 
  22  chr22_40166965     AAsi    C    A        0      0        2 
  22  chr22_40166965     AKia    C    A        0      0        2 
  22  chr22_40166965     AOna    C    A        1      2        2 
  22  chr22_40166965     ASom    C    A        0      0        2 
  22  chr22_40166965     HCab    C    A        0      0        2 
  22  chr22_40166965     HPrz    C    A        0      0        2 
  22  chr22_40166965     ZBoe    C    A        0      0        2 
  22  chr22_40166965     ZGre    C    A        0      0        2 
  22  chr22_40166965     ZHar    C    A        0      0        2 
  22  chr22_40166965   Sample    C    A        0      0        2 
  22  chr22_40174310     AAsi    G    C        0      0        2 
  22  chr22_40174310     AKia    G    C        0      0        2 
  22  chr22_40174310     AOna    G    C        0      0        2 
  22  chr22_40174310     ASom    G    C        0      0        2 
  22  chr22_40174310     HCab    G    C        1      2        2 
  22  chr22_40174310     HPrz    G    C        1      2        2 
  22  chr22_40174310     ZBoe    G    C        0      0        2 
  22  chr22_40174310     ZGre    G    C        0      0        2 
  22  chr22_40174310     ZHar    G    C        0      0        2 
  22  chr22_40174310   Sample    G    C        1      2        2 
  22  chr22_40204478     AAsi    G    C        0      0        2 
  22  chr22_40204478     AKia    G    C        1      2        2 
  22  chr22_40204478     AOna    G    C        1      2        2 
  22  chr22_40204478     ASom    G    C        0      0        2 
  22  chr22_40204478     HCab    G    C        0      0        2 
  22  chr22_40204478     HPrz    G    C        0      0        2 
  22  chr22_40204478     ZBoe    G    C        0      0        2 
  22  chr22_40204478     ZGre    G    C        0      0        2 
  22  chr22_40204478     ZHar    G    C        0      0        2 
  22  chr22_40204478   Sample    G    C        0      0        2 
  22  chr22_40208938     AAsi    A    C        0      0        2 
  22  chr22_40208938     AKia    A    C        0      0        2 
  22  chr22_40208938     AOna    A    C      0.5      1        2 
  22  chr22_40208938     ASom    A    C        0      0        2 
  22  chr22_40208938     HCab    A    C        0      0        2 
  22  chr22_40208938     HPrz    A    C        0      0        2 
  22  chr22_40208938     ZBoe    A    C        0      0        2 
  22  chr22_40208938     ZGre    A    C        0      0        2 
  22  chr22_40208938     ZHar    A    C        0      0        2 
  22  chr22_40208938   Sample    A    C        0      0        2 
  22  chr22_40221097     AAsi    A    T        0      0        2 
  22  chr22_40221097     AKia    A    T        0      0        2 
  22  chr22_40221097     AOna    A    T        0      0        2 
  22  chr22_40221097     ASom    A    T        0      0        2 
  22  chr22_40221097     HCab    A    T        0      0        2 
  22  chr22_40221097     HPrz    A    T        0      0        2 
  22  chr22_40221097     ZBoe    A    T        1      2        2 
  22  chr22_40221097     ZGre    A    T        0      0        2 
  22  chr22_40221097     ZHar    A    T        0      0        2 
  22  chr22_40221097   Sample    A    T        0      0        2 
  22  chr22_40222848     AAsi    G    C        0      0        2 
  22  chr22_40222848     AKia    G    C        0      0        2 
  22  chr22_40222848     AOna    G    C        0      0        2 
  22  chr22_40222848     ASom    G    C        0      0        2 
  22  chr22_40222848     HCab    G    C        1      2        2 
  22  chr22_40222848     HPrz    G    C        1      2        2 
  22  chr22_40222848     ZBoe    G    C        0      0        2 
  22  chr22_40222848     ZGre    G    C        0      0        2 
  22  chr22_40222848     ZHar    G    C        0      0        2 
  22  chr22_40222848   Sample    G    C        1      2        2 
  22  chr22_40227326     AAsi    A    C        0      0        2 
  22  chr22_40227326     AKia    A    C        1      2        2 
  22  chr22_40227326     AOna    A    C        0      0        2 
  22  chr22_40227326     ASom    A    C        0      0        2 
  22  chr22_40227326     HCab    A    C        0      0        2 
  22  chr22_40227326     HPrz    A    C        0      0        2 
  22  chr22_40227326     ZBoe    A    C        0      0        2 
  22  chr22_40227326     ZGre    A    C        0      0        2 
  22  chr22_40227326     ZHar    A    C        0      0        2 
  22  chr22_40227326   Sample    A    C        0      0        2 
  22  chr22_40229269     AAsi    C    A        0      0        2 
  22  chr22_40229269     AKia    C    A        0      0        2 
  22  chr22_40229269     AOna    C    A        0      0        2 
  22  chr22_40229269     ASom    C    A        0      0        2 
  22  chr22_40229269     HCab    C    A        0      0        2 
  22  chr22_40229269     HPrz    C    A        0      0        2 
  22  chr22_40229269     ZBoe    C    A        0      0        2 
  22  chr22_40229269     ZGre    C    A        1      2        2 
  22  chr22_40229269     ZHar    C    A        0      0        2 
  22  chr22_40229269   Sample    C    A        0      0        2 
  22  chr22_40229354     AAsi    A    C        0      0        2 
  22  chr22_40229354     AKia    A    C        0      0        2 
  22  chr22_40229354     AOna    A    C        0      0        2 
  22  chr22_40229354     ASom    A    C        0      0        2 
  22  chr22_40229354     HCab    A    C        1      2        2 
  22  chr22_40229354     HPrz    A    C      0.5      1        2 
  22  chr22_40229354     ZBoe    A    C        0      0        2 
  22  chr22_40229354     ZGre    A    C        0      0        2 
  22  chr22_40229354     ZHar    A    C        0      0        2 
  22  chr22_40229354   Sample    A    C        1      2        2 
  22  chr22_40229587     AAsi    A    C        1      2        2 
  22  chr22_40229587     AKia    A    C        0      0        2 
  22  chr22_40229587     AOna    A    C        0      0        2 
  22  chr22_40229587     ASom    A    C        1      2        2 
  22  chr22_40229587     HCab    A    C        0      0        2 
  22  chr22_40229587     HPrz    A    C        0      0        2 
  22  chr22_40229587     ZBoe    A    C        0      0        2 
  22  chr22_40229587     ZGre    A    C        0      0        2 
  22  chr22_40229587     ZHar    A    C        0      0        2 
  22  chr22_40229587   Sample    A    C        0      0        2 
  22  chr22_40230279     AAsi    G    C        0      0        2 
  22  chr22_40230279     AKia    G    C        0      0        2 
  22  chr22_40230279     AOna    G    C        1      2        2 
  22  chr22_40230279     ASom    G    C        0      0        2 
  22  chr22_40230279     HCab    G    C        0      0        2 
  22  chr22_40230279     HPrz    G    C        0      0        2 
  22  chr22_40230279     ZBoe    G    C        0      0        2 
  22  chr22_40230279     ZGre    G    C        0      0        2 
  22  chr22_40230279     ZHar    G    C        0      0        2 
  22  chr22_40230279   Sample    G    C        0      0        2 
  22  chr22_40230859     AAsi    G    T        0      0        2 
  22  chr22_40230859     AKia    G    T        0      0        2 
  22  chr22_40230859     AOna    G    T        0      0        2 
  22  chr22_40230859     ASom    G    T        0      0        2 
  22  chr22_40230859     HCab    G    T        1      2        2 
  22  chr22_40230859     HPrz    G    T        1      2        2 
  22  chr22_40230859     ZBoe    G    T        0      0        2 
  22  chr22_40230859     ZGre    G    T        0      0        2 
  22  chr22_40230859     ZHar    G    T        0      0        2 
  22  chr22_40230859   Sample    G    T        1      2        2 
  22  chr22_40235506     AAsi    C    G        0      0        2 
  22  chr22_40235506     AKia    C    G        0      0        2 
  22  chr22_40235506     AOna    C    G        0      0        2 
  22  chr22_40235506     ASom    C    G        0      0        2 
  22  chr22_40235506     HCab    C    G        0      0        2 
  22  chr22_40235506     HPrz    C    G        0      0        2 
  22  chr22_40235506     ZBoe    C    G      0.5      1        2 
  22  chr22_40235506     ZGre    C    G        0      0        2 
  22  chr22_40235506     ZHar    C    G        0      0        2 
  22  chr22_40235506   Sample    C    G        0      0        2 
  22  chr22_40251925     AAsi    A    T        0      0        2 
  22  chr22_40251925     AKia    A    T        0      0        2 
  22  chr22_40251925     AOna    A    T        1      2        2 
  22  chr22_40251925     ASom    A    T        0      0        2 
  22  chr22_40251925     HCab    A    T        0      0        2 
  22  chr22_40251925     HPrz    A    T        0      0        2 
  22  chr22_40251925     ZBoe    A    T        0      0        2 
  22  chr22_40251925     ZGre    A    T        0      0        2 
  22  chr22_40251925     ZHar    A    T        0      0        2 
  22  chr22_40251925   Sample    A    T        0      0        2 
  22  chr22_40288144     AAsi    T    G        0      0        2 
  22  chr22_40288144     AKia    T    G        0      0        2 
  22  chr22_40288144     AOna    T    G        0      0        2 
  22  chr22_40288144     ASom    T    G        0      0        2 
  22  chr22_40288144     HCab    T    G      0.5      1        2 
  22  chr22_40288144     HPrz    T    G        0      0        2 
  22  chr22_40288144     ZBoe    T    G        0      0        2 
  22  chr22_40288144     ZGre    T    G        0      0        2 
  22  chr22_40288144     ZHar    T    G        0      0        2 
  22  chr22_40288144   Sample    T    G        1      2        2 
  22  chr22_40307884     AAsi    G    C        0      0        2 
  22  chr22_40307884     AKia    G    C        0      0        2 
  22  chr22_40307884     AOna    G    C        0      0        2 
  22  chr22_40307884     ASom    G    C      0.5      1        2 
  22  chr22_40307884     HCab    G    C        0      0        2 
  22  chr22_40307884     HPrz    G    C        0      0        2 
  22  chr22_40307884     ZBoe    G    C        0      0        2 
  22  chr22_40307884     ZGre    G    C        0      0        2 
  22  chr22_40307884     ZHar    G    C        0      0        2 
  22  chr22_40307884   Sample    G    C        0      0        2 
  22  chr22_40311740     AAsi    C    G        0      0        2 
  22  chr22_40311740     AKia    C    G        0      0        2 
  22  chr22_40311740     AOna    C    G        0      0        2 
  22  chr22_40311740     ASom    C    G        0      0        2 
  22  chr22_40311740     HCab    C    G        0      0        2 
  22  chr22_40311740     HPrz    C    G        0      0        2 
  22  chr22_40311740     ZBoe    C    G      0.5      1        2 
  22  chr22_40311740     ZGre    C    G        0      0        2 
  22  chr22_40311740     ZHar    C    G        0      0        2 
  22  chr22_40311740   Sample    C    G        0      0        2 
  22  chr22_40323418     AAsi    A    T        0      0        2 
  22  chr22_40323418     AKia    A    T        0      0        2 
  22  chr22_40323418     AOna    A    T        0      0        2 
  22  chr22_40323418     ASom    A    T        0      0        2 
  22  chr22_40323418     HCab    A    T        0      0        2 
  22  chr22_40323418     HPrz    A    T        0      0        2 
  22  chr22_40323418     ZBoe    A    T      0.5      1        2 
  22  chr22_40323418     ZGre    A    T        0      0        2 
  22  chr22_40323418     ZHar    A    T        0      0        2 
  22  chr22_40323418   Sample    A    T        0      0        2 
  22  chr22_40328572     AAsi    G    T        0      0        2 
  22  chr22_40328572     AKia    G    T        0      0        2 
  22  chr22_40328572     AOna    G    T        0      0        2 
  22  chr22_40328572     ASom    G    T        0      0        2 
  22  chr22_40328572     HCab    G    T      0.5      1        2 
  22  chr22_40328572     HPrz    G    T        0      0        2 
  22  chr22_40328572     ZBoe    G    T        0      0        2 
  22  chr22_40328572     ZGre    G    T        0      0        2 
  22  chr22_40328572     ZHar    G    T        0      0        2 
  22  chr22_40328572   Sample    G    T        1      2        2 
  22  chr22_40338250     AAsi    G    T        0      0        2 
  22  chr22_40338250     AKia    G    T        0      0        2 
  22  chr22_40338250     AOna    G    T        0      0        2 
  22  chr22_40338250     ASom    G    T        0      0        2 
  22  chr22_40338250     HCab    G    T        1      2        2 
  22  chr22_40338250     HPrz    G    T      0.5      1        2 
  22  chr22_40338250     ZBoe    G    T        0      0        2 
  22  chr22_40338250     ZGre    G    T        0      0        2 
  22  chr22_40338250     ZHar    G    T        0      0        2 
  22  chr22_40338250   Sample    G    T        1      2        2 
  22  chr22_40338420     AAsi    A    C        0      0        2 
  22  chr22_40338420     AKia    A    C      0.5      1        2 
  22  chr22_40338420     AOna    A    C        1      2        2 
  22  chr22_40338420     ASom    A    C        0      0        2 
  22  chr22_40338420     HCab    A    C        0      0        2 
  22  chr22_40338420     HPrz    A    C        0      0        2 
  22  chr22_40338420     ZBoe    A    C        1      2        2 
  22  chr22_40338420     ZGre    A    C        1      2        2 
  22  chr22_40338420     ZHar    A    C        1      2        2 
  22  chr22_40338420   Sample    A    C        0      0        2 
  22  chr22_40343854     AAsi    A    C        0      0        2 
  22  chr22_40343854     AKia    A    C      0.5      1        2 
  22  chr22_40343854     AOna    A    C        0      0        2 
  22  chr22_40343854     ASom    A    C        0      0        2 
  22  chr22_40343854     HCab    A    C        0      0        2 
  22  chr22_40343854     HPrz    A    C        0      0        2 
  22  chr22_40343854     ZBoe    A    C        0      0        2 
  22  chr22_40343854     ZGre    A    C        0      0        2 
  22  chr22_40343854     ZHar    A    C        0      0        2 
  22  chr22_40343854   Sample    A    C        0      0        2 
  22  chr22_40372268     AAsi    C    G        0      0        2 
  22  chr22_40372268     AKia    C    G        0      0        2 
  22  chr22_40372268     AOna    C    G        1      2        2 
  22  chr22_40372268     ASom    C    G        0      0        2 
  22  chr22_40372268     HCab    C    G        0      0        2 
  22  chr22_40372268     HPrz    C    G        0      0        2 
  22  chr22_40372268     ZBoe    C    G        0      0        2 
  22  chr22_40372268     ZGre    C    G        0      0        2 
  22  chr22_40372268     ZHar    C    G        0      0        2 
  22  chr22_40372268   Sample    C    G        0      0        2 
  22  chr22_40379845     AAsi    T    A        0      0        2 
  22  chr22_40379845     AKia    T    A        0      0        2 
  22  chr22_40379845     AOna    T    A        0      0        2 
  22  chr22_40379845     ASom    T    A        0      0        2 
  22  chr22_40379845     HCab    T    A        1      2        2 
  22  chr22_40379845     HPrz    T    A        1      2        2 
  22  chr22_40379845     ZBoe    T    A        0      0        2 
  22  chr22_40379845     ZGre    T    A        0      0        2 
  22  chr22_40379845     ZHar    T    A        0      0        2 
  22  chr22_40379845   Sample    T    A        1      2        2 
  22  chr22_40383441     AAsi    C    A      0.5      1        2 
  22  chr22_40383441     AKia    C    A        0      0        2 
  22  chr22_40383441     AOna    C    A        0      0        2 
  22  chr22_40383441     ASom    C    A      0.5      1        2 
  22  chr22_40383441     HCab    C    A        0      0        2 
  22  chr22_40383441     HPrz    C    A        0      0        2 
  22  chr22_40383441     ZBoe    C    A        0      0        2 
  22  chr22_40383441     ZGre    C    A        0      0        2 
  22  chr22_40383441     ZHar    C    A        0      0        2 
  22  chr22_40383441   Sample    C    A        0      0        2 
  22  chr22_40393502     AAsi    G    T      0.5      1        2 
  22  chr22_40393502     AKia    G    T        0      0        2 
  22  chr22_40393502     AOna    G    T        0      0        2 
  22  chr22_40393502     ASom    G    T      0.5      1        2 
  22  chr22_40393502     HCab    G    T        0      0        2 
  22  chr22_40393502     HPrz    G    T        0      0        2 
  22  chr22_40393502     ZBoe    G    T        0      0        2 
  22  chr22_40393502     ZGre    G    T        0      0        2 
  22  chr22_40393502     ZHar    G    T        0      0        2 
  22  chr22_40393502   Sample    G    T        0      0        2 
  22  chr22_40414623     AAsi    G    C        0      0        2 
  22  chr22_40414623     AKia    G    C        0      0        2 
  22  chr22_40414623     AOna    G    C        0      0        2 
  22  chr22_40414623     ASom    G    C        0      0        2 
  22  chr22_40414623     HCab    G    C        1      2        2 
  22  chr22_40414623     HPrz    G    C        1      2        2 
  22  chr22_40414623     ZBoe    G    C        0      0        2 
  22  chr22_40414623     ZGre    G    C        0      0        2 
  22  chr22_40414623     ZHar    G    C        0      0        2 
  22  chr22_40414623   Sample    G    C        1      2        2 
  22  chr22_40423584     AAsi    C    A        0      0        2 
  22  chr22_40423584     AKia    C    A        0      0        2 
  22  chr22_40423584     AOna    C    A        0      0        2 
  22  chr22_40423584     ASom    C    A        0      0        2 
  22  chr22_40423584     HCab    C    A        0      0        2 
  22  chr22_40423584     HPrz    C    A        0      0        2 
  22  chr22_40423584     ZBoe    C    A      0.5      1        2 
  22  chr22_40423584     ZGre    C    A        0      0        2 
  22  chr22_40423584     ZHar    C    A        0      0        2 
  22  chr22_40423584   Sample    C    A        0      0        2 
  22  chr22_40434232     AAsi    A    C        0      0        2 
  22  chr22_40434232     AKia    A    C        0      0        2 
  22  chr22_40434232     AOna    A    C        0      0        2 
  22  chr22_40434232     ASom    A    C        0      0        2 
  22  chr22_40434232     HCab    A    C        1      2        2 
  22  chr22_40434232     HPrz    A    C        1      2        2 
  22  chr22_40434232     ZBoe    A    C        0      0        2 
  22  chr22_40434232     ZGre    A    C        0      0        2 
  22  chr22_40434232     ZHar    A    C        0      0        2 
  22  chr22_40434232   Sample    A    C        1      2        2 
  22  chr22_40465637     AAsi    C    G        1      2        2 
  22  chr22_40465637     AKia    C    G        1      2        2 
  22  chr22_40465637     AOna    C    G        1      2        2 
  22  chr22_40465637     ASom    C    G        1      2        2 
  22  chr22_40465637     HCab    C    G        0      0        2 
  22  chr22_40465637     HPrz    C    G        0      0        2 
  22  chr22_40465637     ZBoe    C    G        0      0        2 
  22  chr22_40465637     ZGre    C    G        0      0        2 
  22  chr22_40465637     ZHar    C    G        0      0        2 
  22  chr22_40465637   Sample    C    G        0      0        2 
  22  chr22_40470533     AAsi    C    G        0      0        2 
  22  chr22_40470533     AKia    C    G        0      0        2 
  22  chr22_40470533     AOna    C    G        0      0        2 
  22  chr22_40470533     ASom    C    G        0      0        2 
  22  chr22_40470533     HCab    C    G        0      0        2 
  22  chr22_40470533     HPrz    C    G        0      0        2 
  22  chr22_40470533     ZBoe    C    G      0.5      1        2 
  22  chr22_40470533     ZGre    C    G        1      2        2 
  22  chr22_40470533     ZHar    C    G        0      0        2 
  22  chr22_40470533   Sample    C    G        0      0        2 
  22  chr22_40525801     AAsi    G    T        0      0        2 
  22  chr22_40525801     AKia    G    T        0      0        2 
  22  chr22_40525801     AOna    G    T        0      0        2 
  22  chr22_40525801     ASom    G    T        0      0        2 
  22  chr22_40525801     HCab    G    T        0      0        2 
  22  chr22_40525801     HPrz    G    T        0      0        2 
  22  chr22_40525801     ZBoe    G    T        0      0        2 
  22  chr22_40525801     ZGre    G    T        1      2        2 
  22  chr22_40525801     ZHar    G    T        0      0        2 
  22  chr22_40525801   Sample    G    T        0      0        2 
  22  chr22_40542905     AAsi    G    T        0      0        2 
  22  chr22_40542905     AKia    G    T      0.5      1        2 
  22  chr22_40542905     AOna    G    T        0      0        2 
  22  chr22_40542905     ASom    G    T        0      0        2 
  22  chr22_40542905     HCab    G    T        0      0        2 
  22  chr22_40542905     HPrz    G    T        0      0        2 
  22  chr22_40542905     ZBoe    G    T        0      0        2 
  22  chr22_40542905     ZGre    G    T        0      0        2 
  22  chr22_40542905     ZHar    G    T        0      0        2 
  22  chr22_40542905   Sample    G    T        0      0        2 
  22  chr22_40547208     AAsi    G    C        0      0        2 
  22  chr22_40547208     AKia    G    C        1      2        2 
  22  chr22_40547208     AOna    G    C      0.5      1        2 
  22  chr22_40547208     ASom    G    C        0      0        2 
  22  chr22_40547208     HCab    G    C        0      0        2 
  22  chr22_40547208     HPrz    G    C        0      0        2 
  22  chr22_40547208     ZBoe    G    C        0      0        2 
  22  chr22_40547208     ZGre    G    C        0      0        2 
  22  chr22_40547208     ZHar    G    C        0      0        2 
  22  chr22_40547208   Sample    G    C        0      0        2 
  22  chr22_40550346     AAsi    G    C        0      0        2 
  22  chr22_40550346     AKia    G    C        0      0        2 
  22  chr22_40550346     AOna    G    C        0      0        2 
  22  chr22_40550346     ASom    G    C        0      0        2 
  22  chr22_40550346     HCab    G    C        1      2        2 
  22  chr22_40550346     HPrz    G    C        1      2        2 
  22  chr22_40550346     ZBoe    G    C        0      0        2 
  22  chr22_40550346     ZGre    G    C        0      0        2 
  22  chr22_40550346     ZHar    G    C        0      0        2 
  22  chr22_40550346   Sample    G    C        1      2        2 
  22  chr22_40557920     AAsi    T    A        0      0        2 
  22  chr22_40557920     AKia    T    A        0      0        2 
  22  chr22_40557920     AOna    T    A        0      0        2 
  22  chr22_40557920     ASom    T    A        0      0        2 
  22  chr22_40557920     HCab    T    A        0      0        2 
  22  chr22_40557920     HPrz    T    A        0      0        2 
  22  chr22_40557920     ZBoe    T    A        0      0        2 
  22  chr22_40557920     ZGre    T    A        1      2        2 
  22  chr22_40557920     ZHar    T    A        0      0        2 
  22  chr22_40557920   Sample    T    A        0      0        2 
  22  chr22_40565373     AAsi    C    A        0      0        2 
  22  chr22_40565373     AKia    C    A        0      0        2 
  22  chr22_40565373     AOna    C    A        0      0        2 
  22  chr22_40565373     ASom    C    A        0      0        2 
  22  chr22_40565373     HCab    C    A      0.5      1        2 
  22  chr22_40565373     HPrz    C    A        0      0        2 
  22  chr22_40565373     ZBoe    C    A        0      0        2 
  22  chr22_40565373     ZGre    C    A        0      0        2 
  22  chr22_40565373     ZHar    C    A        0      0        2 
  22  chr22_40565373   Sample    C    A        0      0        2 
  22  chr22_40591945     AAsi    A    T        0      0        2 
  22  chr22_40591945     AKia    A    T        0      0        2 
  22  chr22_40591945     AOna    A    T      0.5      1        2 
  22  chr22_40591945     ASom    A    T        0      0        2 
  22  chr22_40591945     HCab    A    T        0      0        2 
  22  chr22_40591945     HPrz    A    T        0      0        2 
  22  chr22_40591945     ZBoe    A    T        0      0        2 
  22  chr22_40591945     ZGre    A    T        0      0        2 
  22  chr22_40591945     ZHar    A    T        0      0        2 
  22  chr22_40591945   Sample    A    T        0      0        2 
  22  chr22_40606341     AAsi    C    G        0      0        2 
  22  chr22_40606341     AKia    C    G        1      2        2 
  22  chr22_40606341     AOna    C    G        1      2        2 
  22  chr22_40606341     ASom    C    G        0      0        2 
  22  chr22_40606341     HCab    C    G        0      0        2 
  22  chr22_40606341     HPrz    C    G        0      0        2 
  22  chr22_40606341     ZBoe    C    G        0      0        2 
  22  chr22_40606341     ZGre    C    G        0      0        2 
  22  chr22_40606341     ZHar    C    G        0      0        2 
  22  chr22_40606341   Sample    C    G        0      0        2 
  22  chr22_40618690     AAsi    A    T        0      0        2 
  22  chr22_40618690     AKia    A    T        1      2        2 
  22  chr22_40618690     AOna    A    T        1      2        2 
  22  chr22_40618690     ASom    A    T        0      0        2 
  22  chr22_40618690     HCab    A    T        0      0        2 
  22  chr22_40618690     HPrz    A    T        0      0        2 
  22  chr22_40618690     ZBoe    A    T        0      0        2 
  22  chr22_40618690     ZGre    A    T        0      0        2 
  22  chr22_40618690     ZHar    A    T        0      0        2 
  22  chr22_40618690   Sample    A    T        0      0        2 
  22  chr22_40621326     AAsi    G    C      0.5      1        2 
  22  chr22_40621326     AKia    G    C        0      0        2 
  22  chr22_40621326     AOna    G    C        0      0        2 
  22  chr22_40621326     ASom    G    C        0      0        2 
  22  chr22_40621326     HCab    G    C        0      0        2 
  22  chr22_40621326     HPrz    G    C        0      0        2 
  22  chr22_40621326     ZBoe    G    C        0      0        2 
  22  chr22_40621326     ZGre    G    C        0      0        2 
  22  chr22_40621326     ZHar    G    C        0      0        2 
  22  chr22_40621326   Sample    G    C        0      0        2 
  22  chr22_40632225     AAsi    C    A        0      0        2 
  22  chr22_40632225     AKia    C    A        0      0        2 
  22  chr22_40632225     AOna    C    A        0      0        2 
  22  chr22_40632225     ASom    C    A        0      0        2 
  22  chr22_40632225     HCab    C    A        0      0        2 
  22  chr22_40632225     HPrz    C    A        0      0        2 
  22  chr22_40632225     ZBoe    C    A        0      0        2 
  22  chr22_40632225     ZGre    C    A        0      0        2 
  22  chr22_40632225     ZHar    C    A        1      2        2 
  22  chr22_40632225   Sample    C    A        0      0        2 
  22  chr22_40642372     AAsi    T    G        0      0        2 
  22  chr22_40642372     AKia    T    G        0      0        2 
  22  chr22_40642372     AOna    T    G        0      0        2 
  22  chr22_40642372     ASom    T    G        0      0        2 
  22  chr22_40642372     HCab    T    G        0      0        2 
  22  chr22_40642372     HPrz    T    G        0      0        2 
  22  chr22_40642372     ZBoe    T    G      0.5      1        2 
  22  chr22_40642372     ZGre    T    G        0      0        2 
  22  chr22_40642372     ZHar    T    G        0      0        2 
  22  chr22_40642372   Sample    T    G        0      0        2 
  22  chr22_40646689     AAsi    A    T        0      0        2 
  22  chr22_40646689     AKia    A    T        0      0        2 
  22  chr22_40646689     AOna    A    T        0      0        2 
  22  chr22_40646689     ASom    A    T        0      0        2 
  22  chr22_40646689     HCab    A    T      0.5      1        2 
  22  chr22_40646689     HPrz    A    T        0      0        2 
  22  chr22_40646689     ZBoe    A    T        0      0        2 
  22  chr22_40646689     ZGre    A    T        0      0        2 
  22  chr22_40646689     ZHar    A    T        0      0        2 
  22  chr22_40646689   Sample    A    T        1      2        2 
  22  chr22_40647973     AAsi    A    T        0      0        2 
  22  chr22_40647973     AKia    A    T        1      2        2 
  22  chr22_40647973     AOna    A    T        1      2        2 
  22  chr22_40647973     ASom    A    T        0      0        2 
  22  chr22_40647973     HCab    A    T        0      0        2 
  22  chr22_40647973     HPrz    A    T        0      0        2 
  22  chr22_40647973     ZBoe    A    T        0      0        2 
  22  chr22_40647973     ZGre    A    T        0      0        2 
  22  chr22_40647973     ZHar    A    T        0      0        2 
  22  chr22_40647973   Sample    A    T        0      0        2 
  22  chr22_40654926     AAsi    G    C        0      0        2 
  22  chr22_40654926     AKia    G    C        0      0        2 
  22  chr22_40654926     AOna    G    C      0.5      1        2 
  22  chr22_40654926     ASom    G    C        0      0        2 
  22  chr22_40654926     HCab    G    C        0      0        2 
  22  chr22_40654926     HPrz    G    C        0      0        2 
  22  chr22_40654926     ZBoe    G    C        0      0        2 
  22  chr22_40654926     ZGre    G    C        0      0        2 
  22  chr22_40654926     ZHar    G    C        0      0        2 
  22  chr22_40654926   Sample    G    C        0      0        2 
  22  chr22_40664093     AAsi    A    T        0      0        2 
  22  chr22_40664093     AKia    A    T        0      0        2 
  22  chr22_40664093     AOna    A    T        0      0        2 
  22  chr22_40664093     ASom    A    T        0      0        2 
  22  chr22_40664093     HCab    A    T      0.5      1        2 
  22  chr22_40664093     HPrz    A    T        0      0        2 
  22  chr22_40664093     ZBoe    A    T        0      0        2 
  22  chr22_40664093     ZGre    A    T        0      0        2 
  22  chr22_40664093     ZHar    A    T        0      0        2 
  22  chr22_40664093   Sample    A    T        1      2        2 
  22  chr22_40671402     AAsi    C    G        0      0        2 
  22  chr22_40671402     AKia    C    G        0      0        2 
  22  chr22_40671402     AOna    C    G        0      0        2 
  22  chr22_40671402     ASom    C    G        0      0        2 
  22  chr22_40671402     HCab    C    G        0      0        2 
  22  chr22_40671402     HPrz    C    G        0      0        2 
  22  chr22_40671402     ZBoe    C    G        0      0        2 
  22  chr22_40671402     ZGre    C    G        1      2        2 
  22  chr22_40671402     ZHar    C    G        0      0        2 
  22  chr22_40671402   Sample    C    G        0      0        2 
  22  chr22_40680795     AAsi    T    A        0      0        2 
  22  chr22_40680795     AKia    T    A        0      0        2 
  22  chr22_40680795     AOna    T    A        0      0        2 
  22  chr22_40680795     ASom    T    A        0      0        2 
  22  chr22_40680795     HCab    T    A        1      2        2 
  22  chr22_40680795     HPrz    T    A        1      2        2 
  22  chr22_40680795     ZBoe    T    A        0      0        2 
  22  chr22_40680795     ZGre    T    A        0      0        2 
  22  chr22_40680795     ZHar    T    A        0      0        2 
  22  chr22_40680795   Sample    T    A        1      2        2 
  22  chr22_40704396     AAsi    T    G        0      0        2 
  22  chr22_40704396     AKia    T    G        0      0        2 
  22  chr22_40704396     AOna    T    G        0      0        2 
  22  chr22_40704396     ASom    T    G        0      0        2 
  22  chr22_40704396     HCab    T    G        1      2        2 
  22  chr22_40704396     HPrz    T    G        1      2        2 
  22  chr22_40704396     ZBoe    T    G        0      0        2 
  22  chr22_40704396     ZGre    T    G        0      0        2 
  22  chr22_40704396     ZHar    T    G        0      0        2 
  22  chr22_40704396   Sample    T    G        1      2        2 
  22  chr22_40705316     AAsi    G    T        0      0        2 
  22  chr22_40705316     AKia    G    T      0.5      1        2 
  22  chr22_40705316     AOna    G    T        0      0        2 
  22  chr22_40705316     ASom    G    T        0      0        2 
  22  chr22_40705316     HCab    G    T        0      0        2 
  22  chr22_40705316     HPrz    G    T        0      0        2 
  22  chr22_40705316     ZBoe    G    T        0      0        2 
  22  chr22_40705316     ZGre    G    T        0      0        2 
  22  chr22_40705316     ZHar    G    T        0      0        2 
  22  chr22_40705316   Sample    G    T        0      0        2 
  22  chr22_40706346     AAsi    C    G        0      0        2 
  22  chr22_40706346     AKia    C    G        0      0        2 
  22  chr22_40706346     AOna    C    G        0      0        2 
  22  chr22_40706346     ASom    C    G        0      0        2 
  22  chr22_40706346     HCab    C    G        0      0        2 
  22  chr22_40706346     HPrz    C    G        0      0        2 
  22  chr22_40706346     ZBoe    C    G        0      0        2 
  22  chr22_40706346     ZGre    C    G        1      2        2 
  22  chr22_40706346     ZHar    C    G        0      0        2 
  22  chr22_40706346   Sample    C    G        0      0        2 
  22  chr22_40711685     AAsi    T    A        0      0        2 
  22  chr22_40711685     AKia    T    A        0      0        2 
  22  chr22_40711685     AOna    T    A      0.5      1        2 
  22  chr22_40711685     ASom    T    A        0      0        2 
  22  chr22_40711685     HCab    T    A        0      0        2 
  22  chr22_40711685     HPrz    T    A        0      0        2 
  22  chr22_40711685     ZBoe    T    A        0      0        2 
  22  chr22_40711685     ZGre    T    A        0      0        2 
  22  chr22_40711685     ZHar    T    A        0      0        2 
  22  chr22_40711685   Sample    T    A        0      0        2 
  22  chr22_40738709     AAsi    A    C        0      0        2 
  22  chr22_40738709     AKia    A    C        0      0        2 
  22  chr22_40738709     AOna    A    C        0      0        2 
  22  chr22_40738709     ASom    A    C        0      0        2 
  22  chr22_40738709     HCab    A    C        1      2        2 
  22  chr22_40738709     HPrz    A    C        1      2        2 
  22  chr22_40738709     ZBoe    A    C        0      0        2 
  22  chr22_40738709     ZGre    A    C        0      0        2 
  22  chr22_40738709     ZHar    A    C        0      0        2 
  22  chr22_40738709   Sample    A    C        1      2        2 
  22  chr22_40740509     AAsi    G    C        0      0        2 
  22  chr22_40740509     AKia    G    C        0      0        2 
  22  chr22_40740509     AOna    G    C        0      0        2 
  22  chr22_40740509     ASom    G    C        0      0        2 
  22  chr22_40740509     HCab    G    C        1      2        2 
  22  chr22_40740509     HPrz    G    C        1      2        2 
  22  chr22_40740509     ZBoe    G    C        0      0        2 
  22  chr22_40740509     ZGre    G    C        0      0        2 
  22  chr22_40740509     ZHar    G    C        0      0        2 
  22  chr22_40740509   Sample    G    C        1      2        2 
  22  chr22_40746445     AAsi    T    G        0      0        2 
  22  chr22_40746445     AKia    T    G        0      0        2 
  22  chr22_40746445     AOna    T    G        0      0        2 
  22  chr22_40746445     ASom    T    G        0      0        2 
  22  chr22_40746445     HCab    T    G        0      0        2 
  22  chr22_40746445     HPrz    T    G        0      0        2 
  22  chr22_40746445     ZBoe    T    G      0.5      1        2 
  22  chr22_40746445     ZGre    T    G        0      0        2 
  22  chr22_40746445     ZHar    T    G        0      0        2 
  22  chr22_40746445   Sample    T    G        0      0        2 
  22  chr22_40767529     AAsi    G    C        0      0        2 
  22  chr22_40767529     AKia    G    C        0      0        2 
  22  chr22_40767529     AOna    G    C        0      0        2 
  22  chr22_40767529     ASom    G    C        0      0        2 
  22  chr22_40767529     HCab    G    C        1      2        2 
  22  chr22_40767529     HPrz    G    C        1      2        2 
  22  chr22_40767529     ZBoe    G    C        0      0        2 
  22  chr22_40767529     ZGre    G    C        0      0        2 
  22  chr22_40767529     ZHar    G    C        0      0        2 
  22  chr22_40767529   Sample    G    C        1      2        2 
  22  chr22_40789396     AAsi    A    T        0      0        2 
  22  chr22_40789396     AKia    A    T        0      0        2 
  22  chr22_40789396     AOna    A    T        0      0        2 
  22  chr22_40789396     ASom    A    T        0      0        2 
  22  chr22_40789396     HCab    A    T        0      0        2 
  22  chr22_40789396     HPrz    A    T        0      0        2 
  22  chr22_40789396     ZBoe    A    T        0      0        2 
  22  chr22_40789396     ZGre    A    T        0      0        2 
  22  chr22_40789396     ZHar    A    T      0.5      1        2 
  22  chr22_40789396   Sample    A    T        0      0        2 
  22  chr22_40800939     AAsi    G    C        0      0        2 
  22  chr22_40800939     AKia    G    C        1      2        2 
  22  chr22_40800939     AOna    G    C        1      2        2 
  22  chr22_40800939     ASom    G    C        0      0        2 
  22  chr22_40800939     HCab    G    C        0      0        2 
  22  chr22_40800939     HPrz    G    C        0      0        2 
  22  chr22_40800939     ZBoe    G    C        0      0        2 
  22  chr22_40800939     ZGre    G    C        0      0        2 
  22  chr22_40800939     ZHar    G    C        0      0        2 
  22  chr22_40800939   Sample    G    C        0      0        2 
  22  chr22_40814839     AAsi    A    C        0      0        2 
  22  chr22_40814839     AKia    A    C        0      0        2 
  22  chr22_40814839     AOna    A    C        0      0        2 
  22  chr22_40814839     ASom    A    C        0      0        2 
  22  chr22_40814839     HCab    A    C        0      0        2 
  22  chr22_40814839     HPrz    A    C        0      0        2 
  22  chr22_40814839     ZBoe    A    C        1      2        2 
  22  chr22_40814839     ZGre    A    C        0      0        2 
  22  chr22_40814839     ZHar    A    C        0      0        2 
  22  chr22_40814839   Sample    A    C        0      0        2 
  22  chr22_40828223     AAsi    T    A        0      0        2 
  22  chr22_40828223     AKia    T    A        0      0        2 
  22  chr22_40828223     AOna    T    A      0.5      1        2 
  22  chr22_40828223     ASom    T    A        0      0        2 
  22  chr22_40828223     HCab    T    A        0      0        2 
  22  chr22_40828223     HPrz    T    A        0      0        2 
  22  chr22_40828223     ZBoe    T    A        0      0        2 
  22  chr22_40828223     ZGre    T    A        0      0        2 
  22  chr22_40828223     ZHar    T    A        0      0        2 
  22  chr22_40828223   Sample    T    A        0      0        2 
  22  chr22_40832145     AAsi    T    G        0      0        2 
  22  chr22_40832145     AKia    T    G        0      0        2 
  22  chr22_40832145     AOna    T    G        0      0        2 
  22  chr22_40832145     ASom    T    G        0      0        2 
  22  chr22_40832145     HCab    T    G        0      0        2 
  22  chr22_40832145     HPrz    T    G        0      0        2 
  22  chr22_40832145     ZBoe    T    G        1      2        2 
  22  chr22_40832145     ZGre    T    G        1      2        2 
  22  chr22_40832145     ZHar    T    G        1      2        2 
  22  chr22_40832145   Sample    T    G        0      0        2 
  22  chr22_40833148     AAsi    G    T        0      0        2 
  22  chr22_40833148     AKia    G    T        0      0        2 
  22  chr22_40833148     AOna    G    T        0      0        2 
  22  chr22_40833148     ASom    G    T        0      0        2 
  22  chr22_40833148     HCab    G    T        1      2        2 
  22  chr22_40833148     HPrz    G    T        1      2        2 
  22  chr22_40833148     ZBoe    G    T        0      0        2 
  22  chr22_40833148     ZGre    G    T        0      0        2 
  22  chr22_40833148     ZHar    G    T        0      0        2 
  22  chr22_40833148   Sample    G    T        1      2        2 
  22  chr22_40835835     AAsi    G    T        1      2        2 
  22  chr22_40835835     AKia    G    T        0      0        2 
  22  chr22_40835835     AOna    G    T        0      0        2 
  22  chr22_40835835     ASom    G    T        1      2        2 
  22  chr22_40835835     HCab    G    T        0      0        2 
  22  chr22_40835835     HPrz    G    T        0      0        2 
  22  chr22_40835835     ZBoe    G    T        1      2        2 
  22  chr22_40835835     ZGre    G    T        0      0        2 
  22  chr22_40835835     ZHar    G    T        1      2        2 
  22  chr22_40835835   Sample    G    T        0      0        2 
  22  chr22_40855048     AAsi    T    A        0      0        2 
  22  chr22_40855048     AKia    T    A        0      0        2 
  22  chr22_40855048     AOna    T    A        0      0        2 
  22  chr22_40855048     ASom    T    A        0      0        2 
  22  chr22_40855048     HCab    T    A        0      0        2 
  22  chr22_40855048     HPrz    T    A        0      0        2 
  22  chr22_40855048     ZBoe    T    A      0.5      1        2 
  22  chr22_40855048     ZGre    T    A        0      0        2 
  22  chr22_40855048     ZHar    T    A        0      0        2 
  22  chr22_40855048   Sample    T    A        0      0        2 
  22  chr22_40880579     AAsi    T    G        0      0        2 
  22  chr22_40880579     AKia    T    G        0      0        2 
  22  chr22_40880579     AOna    T    G        0      0        2 
  22  chr22_40880579     ASom    T    G        0      0        2 
  22  chr22_40880579     HCab    T    G        0      0        2 
  22  chr22_40880579     HPrz    T    G        0      0        2 
  22  chr22_40880579     ZBoe    T    G      0.5      1        2 
  22  chr22_40880579     ZGre    T    G        0      0        2 
  22  chr22_40880579     ZHar    T    G        0      0        2 
  22  chr22_40880579   Sample    T    G        0      0        2 
  22  chr22_40890069     AAsi    C    G        0      0        2 
  22  chr22_40890069     AKia    C    G        0      0        2 
  22  chr22_40890069     AOna    C    G        0      0        2 
  22  chr22_40890069     ASom    C    G        0      0        2 
  22  chr22_40890069     HCab    C    G        1      2        2 
  22  chr22_40890069     HPrz    C    G        1      2        2 
  22  chr22_40890069     ZBoe    C    G        0      0        2 
  22  chr22_40890069     ZGre    C    G        0      0        2 
  22  chr22_40890069     ZHar    C    G        0      0        2 
  22  chr22_40890069   Sample    C    G        1      2        2 
  22  chr22_40913048     AAsi    C    G        0      0        2 
  22  chr22_40913048     AKia    C    G        0      0        2 
  22  chr22_40913048     AOna    C    G        0      0        2 
  22  chr22_40913048     ASom    C    G        0      0        2 
  22  chr22_40913048     HCab    C    G        0      0        2 
  22  chr22_40913048     HPrz    C    G        0      0        2 
  22  chr22_40913048     ZBoe    C    G      0.5      1        2 
  22  chr22_40913048     ZGre    C    G        0      0        2 
  22  chr22_40913048     ZHar    C    G        0      0        2 
  22  chr22_40913048   Sample    C    G        0      0        2 
  22  chr22_40922158     AAsi    T    G        0      0        2 
  22  chr22_40922158     AKia    T    G        0      0        2 
  22  chr22_40922158     AOna    T    G        1      2        2 
  22  chr22_40922158     ASom    T    G        0      0        2 
  22  chr22_40922158     HCab    T    G        0      0        2 
  22  chr22_40922158     HPrz    T    G        0      0        2 
  22  chr22_40922158     ZBoe    T    G        0      0        2 
  22  chr22_40922158     ZGre    T    G        0      0        2 
  22  chr22_40922158     ZHar    T    G        0      0        2 
  22  chr22_40922158   Sample    T    G        0      0        2 
  22  chr22_40959201     AAsi    T    A        0      0        2 
  22  chr22_40959201     AKia    T    A        1      2        2 
  22  chr22_40959201     AOna    T    A      0.5      1        2 
  22  chr22_40959201     ASom    T    A        0      0        2 
  22  chr22_40959201     HCab    T    A        0      0        2 
  22  chr22_40959201     HPrz    T    A        0      0        2 
  22  chr22_40959201     ZBoe    T    A        0      0        2 
  22  chr22_40959201     ZGre    T    A        0      0        2 
  22  chr22_40959201     ZHar    T    A        0      0        2 
  22  chr22_40959201   Sample    T    A        0      0        2 
  22  chr22_40970348     AAsi    T    G        0      0        2 
  22  chr22_40970348     AKia    T    G        0      0        2 
  22  chr22_40970348     AOna    T    G        0      0        2 
  22  chr22_40970348     ASom    T    G        0      0        2 
  22  chr22_40970348     HCab    T    G        1      2        2 
  22  chr22_40970348     HPrz    T    G        1      2        2 
  22  chr22_40970348     ZBoe    T    G        0      0        2 
  22  chr22_40970348     ZGre    T    G        0      0        2 
  22  chr22_40970348     ZHar    T    G        0      0        2 
  22  chr22_40970348   Sample    T    G        1      2        2 
  22  chr22_40972938     AAsi    C    G        0      0        2 
  22  chr22_40972938     AKia    C    G        0      0        2 
  22  chr22_40972938     AOna    C    G        0      0        2 
  22  chr22_40972938     ASom    C    G        0      0        2 
  22  chr22_40972938     HCab    C    G        1      2        2 
  22  chr22_40972938     HPrz    C    G        1      2        2 
  22  chr22_40972938     ZBoe    C    G        0      0        2 
  22  chr22_40972938     ZGre    C    G        0      0        2 
  22  chr22_40972938     ZHar    C    G        0      0        2 
  22  chr22_40972938   Sample    C    G        1      2        2 
  22  chr22_40982536     AAsi    G    T        0      0        2 
  22  chr22_40982536     AKia    G    T        1      2        2 
  22  chr22_40982536     AOna    G    T        0      0        2 
  22  chr22_40982536     ASom    G    T        0      0        2 
  22  chr22_40982536     HCab    G    T        0      0        2 
  22  chr22_40982536     HPrz    G    T        0      0        2 
  22  chr22_40982536     ZBoe    G    T        0      0        2 
  22  chr22_40982536     ZGre    G    T        0      0        2 
  22  chr22_40982536     ZHar    G    T        0      0        2 
  22  chr22_40982536   Sample    G    T        0      0        2 
  22  chr22_40990079     AAsi    G    T        0      0        2 
  22  chr22_40990079     AKia    G    T        0      0        2 
  22  chr22_40990079     AOna    G    T        0      0        2 
  22  chr22_40990079     ASom    G    T        0      0        2 
  22  chr22_40990079     HCab    G    T        0      0        2 
  22  chr22_40990079     HPrz    G    T      0.5      1        2 
  22  chr22_40990079     ZBoe    G    T        0      0        2 
  22  chr22_40990079     ZGre    G    T        0      0        2 
  22  chr22_40990079     ZHar    G    T        0      0        2 
  22  chr22_40990079   Sample    G    T        0      0        2 
  22  chr22_41000827     AAsi    A    C      0.5      1        2 
  22  chr22_41000827     AKia    A    C        0      0        2 
  22  chr22_41000827     AOna    A    C        0      0        2 
  22  chr22_41000827     ASom    A    C        1      2        2 
  22  chr22_41000827     HCab    A    C        0      0        2 
  22  chr22_41000827     HPrz    A    C        0      0        2 
  22  chr22_41000827     ZBoe    A    C        0      0        2 
  22  chr22_41000827     ZGre    A    C        0      0        2 
  22  chr22_41000827     ZHar    A    C        0      0        2 
  22  chr22_41000827   Sample    A    C        0      0        2 
  22  chr22_41054012     AAsi    A    T        0      0        2 
  22  chr22_41054012     AKia    A    T        0      0        2 
  22  chr22_41054012     AOna    A    T        0      0        2 
  22  chr22_41054012     ASom    A    T        0      0        2 
  22  chr22_41054012     HCab    A    T      0.5      1        2 
  22  chr22_41054012     HPrz    A    T      0.5      1        2 
  22  chr22_41054012     ZBoe    A    T        0      0        2 
  22  chr22_41054012     ZGre    A    T        0      0        2 
  22  chr22_41054012     ZHar    A    T        0      0        2 
  22  chr22_41054012   Sample    A    T        0      0        2 
  22  chr22_41130730     AAsi    C    G        0      0        2 
  22  chr22_41130730     AKia    C    G        0      0        2 
  22  chr22_41130730     AOna    C    G      0.5      1        2 
  22  chr22_41130730     ASom    C    G        0      0        2 
  22  chr22_41130730     HCab    C    G        0      0        2 
  22  chr22_41130730     HPrz    C    G        0      0        2 
  22  chr22_41130730     ZBoe    C    G        0      0        2 
  22  chr22_41130730     ZGre    C    G        0      0        2 
  22  chr22_41130730     ZHar    C    G        0      0        2 
  22  chr22_41130730   Sample    C    G        0      0        2 
  22  chr22_41138128     AAsi    A    T        1      2        2 
  22  chr22_41138128     AKia    A    T        0      0        2 
  22  chr22_41138128     AOna    A    T        0      0        2 
  22  chr22_41138128     ASom    A    T        1      2        2 
  22  chr22_41138128     HCab    A    T        0      0        2 
  22  chr22_41138128     HPrz    A    T        0      0        2 
  22  chr22_41138128     ZBoe    A    T        0      0        2 
  22  chr22_41138128     ZGre    A    T        0      0        2 
  22  chr22_41138128     ZHar    A    T        0      0        2 
  22  chr22_41138128   Sample    A    T        0      0        2 
  22  chr22_41148015     AAsi    A    C        0      0        2 
  22  chr22_41148015     AKia    A    C        0      0        2 
  22  chr22_41148015     AOna    A    C        0      0        2 
  22  chr22_41148015     ASom    A    C        0      0        2 
  22  chr22_41148015     HCab    A    C        1      2        2 
  22  chr22_41148015     HPrz    A    C        1      2        2 
  22  chr22_41148015     ZBoe    A    C        0      0        2 
  22  chr22_41148015     ZGre    A    C        0      0        2 
  22  chr22_41148015     ZHar    A    C        0      0        2 
  22  chr22_41148015   Sample    A    C        1      2        2 
  22  chr22_41178778     AAsi    G    C        0      0        2 
  22  chr22_41178778     AKia    G    C        0      0        2 
  22  chr22_41178778     AOna    G    C        0      0        2 
  22  chr22_41178778     ASom    G    C        0      0        2 
  22  chr22_41178778     HCab    G    C        1      2        2 
  22  chr22_41178778     HPrz    G    C        1      2        2 
  22  chr22_41178778     ZBoe    G    C        0      0        2 
  22  chr22_41178778     ZGre    G    C        0      0        2 
  22  chr22_41178778     ZHar    G    C        0      0        2 
  22  chr22_41178778   Sample    G    C        1      2        2 
  22  chr22_41220522     AAsi    G    T        0      0        2 
  22  chr22_41220522     AKia    G    T        0      0        2 
  22  chr22_41220522     AOna    G    T        0      0        2 
  22  chr22_41220522     ASom    G    T        0      0        2 
  22  chr22_41220522     HCab    G    T        1      2        2 
  22  chr22_41220522     HPrz    G    T        1      2        2 
  22  chr22_41220522     ZBoe    G    T        0      0        2 
  22  chr22_41220522     ZGre    G    T        0      0        2 
  22  chr22_41220522     ZHar    G    T        0      0        2 
  22  chr22_41220522   Sample    G    T        1      2        2 
  22  chr22_41230781     AAsi    G    C        0      0        2 
  22  chr22_41230781     AKia    G    C        0      0        2 
  22  chr22_41230781     AOna    G    C        0      0        2 
  22  chr22_41230781     ASom    G    C        0      0        2 
  22  chr22_41230781     HCab    G    C        0      0        2 
  22  chr22_41230781     HPrz    G    C        0      0        2 
  22  chr22_41230781     ZBoe    G    C        1      2        2 
  22  chr22_41230781     ZGre    G    C        0      0        2 
  22  chr22_41230781     ZHar    G    C        0      0        2 
  22  chr22_41230781   Sample    G    C        0      0        2 
  22  chr22_41237082     AAsi    C    A        0      0        2 
  22  chr22_41237082     AKia    C    A        0      0        2 
  22  chr22_41237082     AOna    C    A        0      0        2 
  22  chr22_41237082     ASom    C    A        0      0        2 
  22  chr22_41237082     HCab    C    A        0      0        2 
  22  chr22_41237082     HPrz    C    A        0      0        2 
  22  chr22_41237082     ZBoe    C    A        1      2        2 
  22  chr22_41237082     ZGre    C    A        1      2        2 
  22  chr22_41237082     ZHar    C    A        1      2        2 
  22  chr22_41237082   Sample    C    A        0      0        2 
  22  chr22_41245831     AAsi    T    A        0      0        2 
  22  chr22_41245831     AKia    T    A        0      0        2 
  22  chr22_41245831     AOna    T    A        0      0        2 
  22  chr22_41245831     ASom    T    A        0      0        2 
  22  chr22_41245831     HCab    T    A        0      0        2 
  22  chr22_41245831     HPrz    T    A        0      0        2 
  22  chr22_41245831     ZBoe    T    A        0      0        2 
  22  chr22_41245831     ZGre    T    A        0      0        2 
  22  chr22_41245831     ZHar    T    A        1      2        2 
  22  chr22_41245831   Sample    T    A        0      0        2 
  22  chr22_41253773     AAsi    C    G        0      0        2 
  22  chr22_41253773     AKia    C    G      0.5      1        2 
  22  chr22_41253773     AOna    C    G        0      0        2 
  22  chr22_41253773     ASom    C    G        0      0        2 
  22  chr22_41253773     HCab    C    G        0      0        2 
  22  chr22_41253773     HPrz    C    G        0      0        2 
  22  chr22_41253773     ZBoe    C    G        0      0        2 
  22  chr22_41253773     ZGre    C    G        0      0        2 
  22  chr22_41253773     ZHar    C    G        0      0        2 
  22  chr22_41253773   Sample    C    G        0      0        2 
  22  chr22_41284688     AAsi    G    T        0      0        2 
  22  chr22_41284688     AKia    G    T        0      0        2 
  22  chr22_41284688     AOna    G    T        0      0        2 
  22  chr22_41284688     ASom    G    T        0      0        2 
  22  chr22_41284688     HCab    G    T        0      0        2 
  22  chr22_41284688     HPrz    G    T        0      0        2 
  22  chr22_41284688     ZBoe    G    T      0.5      1        2 
  22  chr22_41284688     ZGre    G    T        0      0        2 
  22  chr22_41284688     ZHar    G    T        0      0        2 
  22  chr22_41284688   Sample    G    T        0      0        2 
  22  chr22_41285670     AAsi    T    G        0      0        2 
  22  chr22_41285670     AKia    T    G        0      0        2 
  22  chr22_41285670     AOna    T    G        0      0        2 
  22  chr22_41285670     ASom    T    G        0      0        2 
  22  chr22_41285670     HCab    T    G        0      0        2 
  22  chr22_41285670     HPrz    T    G      0.5      1        2 
  22  chr22_41285670     ZBoe    T    G        0      0        2 
  22  chr22_41285670     ZGre    T    G        0      0        2 
  22  chr22_41285670     ZHar    T    G        0      0        2 
  22  chr22_41285670   Sample    T    G        0      0        2 
  22  chr22_41289378     AAsi    C    A        0      0        2 
  22  chr22_41289378     AKia    C    A        0      0        2 
  22  chr22_41289378     AOna    C    A        0      0        2 
  22  chr22_41289378     ASom    C    A        0      0        2 
  22  chr22_41289378     HCab    C    A      0.5      1        2 
  22  chr22_41289378     HPrz    C    A        0      0        2 
  22  chr22_41289378     ZBoe    C    A        0      0        2 
  22  chr22_41289378     ZGre    C    A        0      0        2 
  22  chr22_41289378     ZHar    C    A        0      0        2 
  22  chr22_41289378   Sample    C    A        0      0        2 
  22  chr22_41305073     AAsi    T    G        0      0        2 
  22  chr22_41305073     AKia    T    G        0      0        2 
  22  chr22_41305073     AOna    T    G        0      0        2 
  22  chr22_41305073     ASom    T    G        1      2        2 
  22  chr22_41305073     HCab    T    G        0      0        2 
  22  chr22_41305073     HPrz    T    G        0      0        2 
  22  chr22_41305073     ZBoe    T    G        0      0        2 
  22  chr22_41305073     ZGre    T    G        0      0        2 
  22  chr22_41305073     ZHar    T    G        0      0        2 
  22  chr22_41305073   Sample    T    G        0      0        2 
  22  chr22_41306474     AAsi    C    G        0      0        2 
  22  chr22_41306474     AKia    C    G        0      0        2 
  22  chr22_41306474     AOna    C    G        0      0        2 
  22  chr22_41306474     ASom    C    G        0      0        2 
  22  chr22_41306474     HCab    C    G        1      2        2 
  22  chr22_41306474     HPrz    C    G        1      2        2 
  22  chr22_41306474     ZBoe    C    G        0      0        2 
  22  chr22_41306474     ZGre    C    G        0      0        2 
  22  chr22_41306474     ZHar    C    G        0      0        2 
  22  chr22_41306474   Sample    C    G        1      2        2 
  22  chr22_41314034     AAsi    A    T        0      0        2 
  22  chr22_41314034     AKia    A    T        0      0        2 
  22  chr22_41314034     AOna    A    T      0.5      1        2 
  22  chr22_41314034     ASom    A    T        0      0        2 
  22  chr22_41314034     HCab    A    T        0      0        2 
  22  chr22_41314034     HPrz    A    T        0      0        2 
  22  chr22_41314034     ZBoe    A    T        0      0        2 
  22  chr22_41314034     ZGre    A    T        0      0        2 
  22  chr22_41314034     ZHar    A    T        0      0        2 
  22  chr22_41314034   Sample    A    T        0      0        2 
  22  chr22_41338485     AAsi    A    C        1      2        2 
  22  chr22_41338485     AKia    A    C        0      0        2 
  22  chr22_41338485     AOna    A    C        0      0        2 
  22  chr22_41338485     ASom    A    C        0      0        2 
  22  chr22_41338485     HCab    A    C        0      0        2 
  22  chr22_41338485     HPrz    A    C        0      0        2 
  22  chr22_41338485     ZBoe    A    C        0      0        2 
  22  chr22_41338485     ZGre    A    C        0      0        2 
  22  chr22_41338485     ZHar    A    C        0      0        2 
  22  chr22_41338485   Sample    A    C        0      0        2 
  22  chr22_41341203     AAsi    G    T        1      2        2 
  22  chr22_41341203     AKia    G    T        1      2        2 
  22  chr22_41341203     AOna    G    T        1      2        2 
  22  chr22_41341203     ASom    G    T        1      2        2 
  22  chr22_41341203     HCab    G    T        0      0        2 
  22  chr22_41341203     HPrz    G    T        0      0        2 
  22  chr22_41341203     ZBoe    G    T        0      0        2 
  22  chr22_41341203     ZGre    G    T        0      0        2 
  22  chr22_41341203     ZHar    G    T        0      0        2 
  22  chr22_41341203   Sample    G    T        0      0        2 
  22  chr22_41363941     AAsi    G    T        0      0        2 
  22  chr22_41363941     AKia    G    T        0      0        2 
  22  chr22_41363941     AOna    G    T        0      0        2 
  22  chr22_41363941     ASom    G    T        0      0        2 
  22  chr22_41363941     HCab    G    T        1      2        2 
  22  chr22_41363941     HPrz    G    T        1      2        2 
  22  chr22_41363941     ZBoe    G    T        0      0        2 
  22  chr22_41363941     ZGre    G    T        0      0        2 
  22  chr22_41363941     ZHar    G    T        0      0        2 
  22  chr22_41363941   Sample    G    T        1      2        2 
  22  chr22_41366346     AAsi    C    A        0      0        2 
  22  chr22_41366346     AKia    C    A        0      0        2 
  22  chr22_41366346     AOna    C    A        0      0        2 
  22  chr22_41366346     ASom    C    A        0      0        2 
  22  chr22_41366346     HCab    C    A        1      2        2 
  22  chr22_41366346     HPrz    C    A        1      2        2 
  22  chr22_41366346     ZBoe    C    A        0      0        2 
  22  chr22_41366346     ZGre    C    A        0      0        2 
  22  chr22_41366346     ZHar    C    A        0      0        2 
  22  chr22_41366346   Sample    C    A        0      0        2 
  22  chr22_41405273     AAsi    T    G        0      0        2 
  22  chr22_41405273     AKia    T    G        1      2        2 
  22  chr22_41405273     AOna    T    G        0      0        2 
  22  chr22_41405273     ASom    T    G        0      0        2 
  22  chr22_41405273     HCab    T    G        0      0        2 
  22  chr22_41405273     HPrz    T    G        0      0        2 
  22  chr22_41405273     ZBoe    T    G        0      0        2 
  22  chr22_41405273     ZGre    T    G        0      0        2 
  22  chr22_41405273     ZHar    T    G        0      0        2 
  22  chr22_41405273   Sample    T    G        0      0        2 
  22  chr22_41413575     AAsi    C    G        0      0        2 
  22  chr22_41413575     AKia    C    G        0      0        2 
  22  chr22_41413575     AOna    C    G        0      0        2 
  22  chr22_41413575     ASom    C    G        0      0        2 
  22  chr22_41413575     HCab    C    G        0      0        2 
  22  chr22_41413575     HPrz    C    G        0      0        2 
  22  chr22_41413575     ZBoe    C    G        0      0        2 
  22  chr22_41413575     ZGre    C    G        1      2        2 
  22  chr22_41413575     ZHar    C    G        0      0        2 
  22  chr22_41413575   Sample    C    G        0      0        2 
  22  chr22_41424128     AAsi    C    G        0      0        2 
  22  chr22_41424128     AKia    C    G        0      0        2 
  22  chr22_41424128     AOna    C    G        0      0        2 
  22  chr22_41424128     ASom    C    G        0      0        2 
  22  chr22_41424128     HCab    C    G        1      2        2 
  22  chr22_41424128     HPrz    C    G        1      2        2 
  22  chr22_41424128     ZBoe    C    G        0      0        2 
  22  chr22_41424128     ZGre    C    G        0      0        2 
  22  chr22_41424128     ZHar    C    G        0      0        2 
  22  chr22_41424128   Sample    C    G        1      2        2 
  22  chr22_41432917     AAsi    A    T        0      0        2 
  22  chr22_41432917     AKia    A    T        0      0        2 
  22  chr22_41432917     AOna    A    T        0      0        2 
  22  chr22_41432917     ASom    A    T        0      0        2 
  22  chr22_41432917     HCab    A    T        0      0        2 
  22  chr22_41432917     HPrz    A    T        0      0        2 
  22  chr22_41432917     ZBoe    A    T        0      0        2 
  22  chr22_41432917     ZGre    A    T      0.5      1        2 
  22  chr22_41432917     ZHar    A    T        0      0        2 
  22  chr22_41432917   Sample    A    T        0      0        2 
  22  chr22_41439786     AAsi    A    C        0      0        2 
  22  chr22_41439786     AKia    A    C        0      0        2 
  22  chr22_41439786     AOna    A    C        0      0        2 
  22  chr22_41439786     ASom    A    C        0      0        2 
  22  chr22_41439786     HCab    A    C        0      0        2 
  22  chr22_41439786     HPrz    A    C      0.5      1        2 
  22  chr22_41439786     ZBoe    A    C        0      0        2 
  22  chr22_41439786     ZGre    A    C        0      0        2 
  22  chr22_41439786     ZHar    A    C        0      0        2 
  22  chr22_41439786   Sample    A    C        0      0        2 
  22  chr22_41440953     AAsi    C    G        0      0        2 
  22  chr22_41440953     AKia    C    G        0      0        2 
  22  chr22_41440953     AOna    C    G        0      0        2 
  22  chr22_41440953     ASom    C    G        0      0        2 
  22  chr22_41440953     HCab    C    G        1      2        2 
  22  chr22_41440953     HPrz    C    G        1      2        2 
  22  chr22_41440953     ZBoe    C    G        0      0        2 
  22  chr22_41440953     ZGre    C    G        0      0        2 
  22  chr22_41440953     ZHar    C    G        0      0        2 
  22  chr22_41440953   Sample    C    G        1      2        2 
  22  chr22_41456531     AAsi    C    G        0      0        2 
  22  chr22_41456531     AKia    C    G      0.5      1        2 
  22  chr22_41456531     AOna    C    G        0      0        2 
  22  chr22_41456531     ASom    C    G        0      0        2 
  22  chr22_41456531     HCab    C    G        0      0        2 
  22  chr22_41456531     HPrz    C    G        0      0        2 
  22  chr22_41456531     ZBoe    C    G        0      0        2 
  22  chr22_41456531     ZGre    C    G        0      0        2 
  22  chr22_41456531     ZHar    C    G        0      0        2 
  22  chr22_41456531   Sample    C    G        0      0        2 
  22  chr22_41459336     AAsi    T    A        0      0        2 
  22  chr22_41459336     AKia    T    A        0      0        2 
  22  chr22_41459336     AOna    T    A        0      0        2 
  22  chr22_41459336     ASom    T    A        0      0        2 
  22  chr22_41459336     HCab    T    A        0      0        2 
  22  chr22_41459336     HPrz    T    A        0      0        2 
  22  chr22_41459336     ZBoe    T    A        0      0        2 
  22  chr22_41459336     ZGre    T    A        1      2        2 
  22  chr22_41459336     ZHar    T    A        0      0        2 
  22  chr22_41459336   Sample    T    A        0      0        2 
  22  chr22_41504765     AAsi    C    G        0      0        2 
  22  chr22_41504765     AKia    C    G        0      0        2 
  22  chr22_41504765     AOna    C    G        0      0        2 
  22  chr22_41504765     ASom    C    G        0      0        2 
  22  chr22_41504765     HCab    C    G        0      0        2 
  22  chr22_41504765     HPrz    C    G        0      0        2 
  22  chr22_41504765     ZBoe    C    G      0.5      1        2 
  22  chr22_41504765     ZGre    C    G        0      0        2 
  22  chr22_41504765     ZHar    C    G        0      0        2 
  22  chr22_41504765   Sample    C    G        0      0        2 
  22  chr22_41511093     AAsi    C    G        0      0        2 
  22  chr22_41511093     AKia    C    G        0      0        2 
  22  chr22_41511093     AOna    C    G        0      0        2 
  22  chr22_41511093     ASom    C    G        0      0        2 
  22  chr22_41511093     HCab    C    G        0      0        2 
  22  chr22_41511093     HPrz    C    G      0.5      1        2 
  22  chr22_41511093     ZBoe    C    G        0      0        2 
  22  chr22_41511093     ZGre    C    G        0      0        2 
  22  chr22_41511093     ZHar    C    G        0      0        2 
  22  chr22_41511093   Sample    C    G        0      0        2 
  22  chr22_41524393     AAsi    C    A        0      0        2 
  22  chr22_41524393     AKia    C    A        1      2        2 
  22  chr22_41524393     AOna    C    A        0      0        2 
  22  chr22_41524393     ASom    C    A        0      0        2 
  22  chr22_41524393     HCab    C    A        0      0        2 
  22  chr22_41524393     HPrz    C    A        0      0        2 
  22  chr22_41524393     ZBoe    C    A        1      2        2 
  22  chr22_41524393     ZGre    C    A        1      2        2 
  22  chr22_41524393     ZHar    C    A      0.5      1        2 
  22  chr22_41524393   Sample    C    A        0      0        2 
  22  chr22_41524544     AAsi    T    G        0      0        2 
  22  chr22_41524544     AKia    T    G        0      0        2 
  22  chr22_41524544     AOna    T    G        1      2        2 
  22  chr22_41524544     ASom    T    G        0      0        2 
  22  chr22_41524544     HCab    T    G        0      0        2 
  22  chr22_41524544     HPrz    T    G        0      0        2 
  22  chr22_41524544     ZBoe    T    G        0      0        2 
  22  chr22_41524544     ZGre    T    G        0      0        2 
  22  chr22_41524544     ZHar    T    G      0.5      1        2 
  22  chr22_41524544   Sample    T    G        0      0        2 
  22  chr22_41526749     AAsi    G    T        0      0        2 
  22  chr22_41526749     AKia    G    T        0      0        2 
  22  chr22_41526749     AOna    G    T        0      0        2 
  22  chr22_41526749     ASom    G    T        0      0        2 
  22  chr22_41526749     HCab    G    T        0      0        2 
  22  chr22_41526749     HPrz    G    T        0      0        2 
  22  chr22_41526749     ZBoe    G    T        0      0        2 
  22  chr22_41526749     ZGre    G    T        1      2        2 
  22  chr22_41526749     ZHar    G    T        0      0        2 
  22  chr22_41526749   Sample    G    T        0      0        2 
  22  chr22_41550323     AAsi    G    C        0      0        2 
  22  chr22_41550323     AKia    G    C        0      0        2 
  22  chr22_41550323     AOna    G    C        0      0        2 
  22  chr22_41550323     ASom    G    C        0      0        2 
  22  chr22_41550323     HCab    G    C        1      2        2 
  22  chr22_41550323     HPrz    G    C        1      2        2 
  22  chr22_41550323     ZBoe    G    C        0      0        2 
  22  chr22_41550323     ZGre    G    C        0      0        2 
  22  chr22_41550323     ZHar    G    C        0      0        2 
  22  chr22_41550323   Sample    G    C        1      2        2 
  22  chr22_41553518     AAsi    G    C        0      0        2 
  22  chr22_41553518     AKia    G    C        0      0        2 
  22  chr22_41553518     AOna    G    C        0      0        2 
  22  chr22_41553518     ASom    G    C        0      0        2 
  22  chr22_41553518     HCab    G    C        1      2        2 
  22  chr22_41553518     HPrz    G    C        1      2        2 
  22  chr22_41553518     ZBoe    G    C        0      0        2 
  22  chr22_41553518     ZGre    G    C        0      0        2 
  22  chr22_41553518     ZHar    G    C        0      0        2 
  22  chr22_41553518   Sample    G    C        1      2        2 
  22  chr22_41557725     AAsi    C    G        0      0        2 
  22  chr22_41557725     AKia    C    G        1      2        2 
  22  chr22_41557725     AOna    C    G        0      0        2 
  22  chr22_41557725     ASom    C    G        0      0        2 
  22  chr22_41557725     HCab    C    G        0      0        2 
  22  chr22_41557725     HPrz    C    G        0      0        2 
  22  chr22_41557725     ZBoe    C    G        0      0        2 
  22  chr22_41557725     ZGre    C    G        0      0        2 
  22  chr22_41557725     ZHar    C    G        0      0        2 
  22  chr22_41557725   Sample    C    G        0      0        2 
  22  chr22_41561520     AAsi    G    C        0      0        2 
  22  chr22_41561520     AKia    G    C        0      0        2 
  22  chr22_41561520     AOna    G    C        0      0        2 
  22  chr22_41561520     ASom    G    C        0      0        2 
  22  chr22_41561520     HCab    G    C        0      0        2 
  22  chr22_41561520     HPrz    G    C        0      0        2 
  22  chr22_41561520     ZBoe    G    C        0      0        2 
  22  chr22_41561520     ZGre    G    C        1      2        2 
  22  chr22_41561520     ZHar    G    C        0      0        2 
  22  chr22_41561520   Sample    G    C        0      0        2 
  22  chr22_41576219     AAsi    G    C        0      0        2 
  22  chr22_41576219     AKia    G    C        0      0        2 
  22  chr22_41576219     AOna    G    C        0      0        2 
  22  chr22_41576219     ASom    G    C        0      0        2 
  22  chr22_41576219     HCab    G    C      0.5      1        2 
  22  chr22_41576219     HPrz    G    C        0      0        2 
  22  chr22_41576219     ZBoe    G    C        0      0        2 
  22  chr22_41576219     ZGre    G    C        0      0        2 
  22  chr22_41576219     ZHar    G    C        0      0        2 
  22  chr22_41576219   Sample    G    C        0      0        2 
  22  chr22_41598609     AAsi    G    C        0      0        2 
  22  chr22_41598609     AKia    G    C        1      2        2 
  22  chr22_41598609     AOna    G    C      0.5      1        2 
  22  chr22_41598609     ASom    G    C        0      0        2 
  22  chr22_41598609     HCab    G    C        0      0        2 
  22  chr22_41598609     HPrz    G    C        0      0        2 
  22  chr22_41598609     ZBoe    G    C        1      2        2 
  22  chr22_41598609     ZGre    G    C        1      2        2 
  22  chr22_41598609     ZHar    G    C        1      2        2 
  22  chr22_41598609   Sample    G    C        0      0        2 
  22  chr22_41607103     AAsi    C    A        0      0        2 
  22  chr22_41607103     AKia    C    A        0      0        2 
  22  chr22_41607103     AOna    C    A        0      0        2 
  22  chr22_41607103     ASom    C    A        0      0        2 
  22  chr22_41607103     HCab    C    A        1      2        2 
  22  chr22_41607103     HPrz    C    A        1      2        2 
  22  chr22_41607103     ZBoe    C    A        0      0        2 
  22  chr22_41607103     ZGre    C    A        0      0        2 
  22  chr22_41607103     ZHar    C    A        0      0        2 
  22  chr22_41607103   Sample    C    A        1      2        2 
  22  chr22_41610936     AAsi    C    G        0      0        2 
  22  chr22_41610936     AKia    C    G      0.5      1        2 
  22  chr22_41610936     AOna    C    G        0      0        2 
  22  chr22_41610936     ASom    C    G        0      0        2 
  22  chr22_41610936     HCab    C    G        0      0        2 
  22  chr22_41610936     HPrz    C    G        0      0        2 
  22  chr22_41610936     ZBoe    C    G        0      0        2 
  22  chr22_41610936     ZGre    C    G        0      0        2 
  22  chr22_41610936     ZHar    C    G        0      0        2 
  22  chr22_41610936   Sample    C    G        0      0        2 
  22  chr22_41642996     AAsi    G    C        0      0        2 
  22  chr22_41642996     AKia    G    C        0      0        2 
  22  chr22_41642996     AOna    G    C        0      0        2 
  22  chr22_41642996     ASom    G    C        0      0        2 
  22  chr22_41642996     HCab    G    C      0.5      1        2 
  22  chr22_41642996     HPrz    G    C        0      0        2 
  22  chr22_41642996     ZBoe    G    C        0      0        2 
  22  chr22_41642996     ZGre    G    C        0      0        2 
  22  chr22_41642996     ZHar    G    C        0      0        2 
  22  chr22_41642996   Sample    G    C        0      0        2 
  22  chr22_41653239     AAsi    G    C        0      0        2 
  22  chr22_41653239     AKia    G    C        0      0        2 
  22  chr22_41653239     AOna    G    C        0      0        2 
  22  chr22_41653239     ASom    G    C        0      0        2 
  22  chr22_41653239     HCab    G    C        1      2        2 
  22  chr22_41653239     HPrz    G    C        1      2        2 
  22  chr22_41653239     ZBoe    G    C        0      0        2 
  22  chr22_41653239     ZGre    G    C        0      0        2 
  22  chr22_41653239     ZHar    G    C        0      0        2 
  22  chr22_41653239   Sample    G    C        1      2        2 
  22  chr22_41658557     AAsi    A    C        0      0        2 
  22  chr22_41658557     AKia    A    C        0      0        2 
  22  chr22_41658557     AOna    A    C      0.5      1        2 
  22  chr22_41658557     ASom    A    C        0      0        2 
  22  chr22_41658557     HCab    A    C        0      0        2 
  22  chr22_41658557     HPrz    A    C        0      0        2 
  22  chr22_41658557     ZBoe    A    C        0      0        2 
  22  chr22_41658557     ZGre    A    C        0      0        2 
  22  chr22_41658557     ZHar    A    C        0      0        2 
  22  chr22_41658557   Sample    A    C        0      0        2 
  22  chr22_41665359     AAsi    T    G        0      0        2 
  22  chr22_41665359     AKia    T    G        0      0        2 
  22  chr22_41665359     AOna    T    G        0      0        2 
  22  chr22_41665359     ASom    T    G        0      0        2 
  22  chr22_41665359     HCab    T    G        1      2        2 
  22  chr22_41665359     HPrz    T    G        1      2        2 
  22  chr22_41665359     ZBoe    T    G        0      0        2 
  22  chr22_41665359     ZGre    T    G        0      0        2 
  22  chr22_41665359     ZHar    T    G        0      0        2 
  22  chr22_41665359   Sample    T    G        1      2        2 
  22  chr22_41684719     AAsi    C    A        0      0        2 
  22  chr22_41684719     AKia    C    A        0      0        2 
  22  chr22_41684719     AOna    C    A        0      0        2 
  22  chr22_41684719     ASom    C    A        0      0        2 
  22  chr22_41684719     HCab    C    A        0      0        2 
  22  chr22_41684719     HPrz    C    A        0      0        2 
  22  chr22_41684719     ZBoe    C    A        0      0        2 
  22  chr22_41684719     ZGre    C    A        0      0        2 
  22  chr22_41684719     ZHar    C    A      0.5      1        2 
  22  chr22_41684719   Sample    C    A        0      0        2 
  22  chr22_41737167     AAsi    A    T      0.5      1        2 
  22  chr22_41737167     AKia    A    T        0      0        2 
  22  chr22_41737167     AOna    A    T        0      0        2 
  22  chr22_41737167     ASom    A    T        0      0        2 
  22  chr22_41737167     HCab    A    T        0      0        2 
  22  chr22_41737167     HPrz    A    T        0      0        2 
  22  chr22_41737167     ZBoe    A    T        0      0        2 
  22  chr22_41737167     ZGre    A    T        0      0        2 
  22  chr22_41737167     ZHar    A    T        0      0        2 
  22  chr22_41737167   Sample    A    T        0      0        2 
  22  chr22_41737512     AAsi    A    C        0      0        2 
  22  chr22_41737512     AKia    A    C        0      0        2 
  22  chr22_41737512     AOna    A    C        0      0        2 
  22  chr22_41737512     ASom    A    C        0      0        2 
  22  chr22_41737512     HCab    A    C        1      2        2 
  22  chr22_41737512     HPrz    A    C        1      2        2 
  22  chr22_41737512     ZBoe    A    C        0      0        2 
  22  chr22_41737512     ZGre    A    C        0      0        2 
  22  chr22_41737512     ZHar    A    C        0      0        2 
  22  chr22_41737512   Sample    A    C        1      2        2 
  22  chr22_41744778     AAsi    G    T        0      0        2 
  22  chr22_41744778     AKia    G    T        0      0        2 
  22  chr22_41744778     AOna    G    T        0      0        2 
  22  chr22_41744778     ASom    G    T        0      0        2 
  22  chr22_41744778     HCab    G    T      0.5      1        2 
  22  chr22_41744778     HPrz    G    T        0      0        2 
  22  chr22_41744778     ZBoe    G    T        0      0        2 
  22  chr22_41744778     ZGre    G    T        0      0        2 
  22  chr22_41744778     ZHar    G    T        0      0        2 
  22  chr22_41744778   Sample    G    T        0      0        2 
  22  chr22_41758909     AAsi    T    G        0      0        2 
  22  chr22_41758909     AKia    T    G        0      0        2 
  22  chr22_41758909     AOna    T    G        1      2        2 
  22  chr22_41758909     ASom    T    G        0      0        2 
  22  chr22_41758909     HCab    T    G        0      0        2 
  22  chr22_41758909     HPrz    T    G        0      0        2 
  22  chr22_41758909     ZBoe    T    G        0      0        2 
  22  chr22_41758909     ZGre    T    G        0      0        2 
  22  chr22_41758909     ZHar    T    G        0      0        2 
  22  chr22_41758909   Sample    T    G        0      0        2 
  22  chr22_41761163     AAsi    T    G        0      0        2 
  22  chr22_41761163     AKia    T    G        0      0        2 
  22  chr22_41761163     AOna    T    G        0      0        2 
  22  chr22_41761163     ASom    T    G        0      0        2 
  22  chr22_41761163     HCab    T    G        1      2        2 
  22  chr22_41761163     HPrz    T    G        1      2        2 
  22  chr22_41761163     ZBoe    T    G        0      0        2 
  22  chr22_41761163     ZGre    T    G        0      0        2 
  22  chr22_41761163     ZHar    T    G        0      0        2 
  22  chr22_41761163   Sample    T    G        1      2        2 
  22  chr22_41761388     AAsi    A    T        0      0        2 
  22  chr22_41761388     AKia    A    T        0      0        2 
  22  chr22_41761388     AOna    A    T        0      0        2 
  22  chr22_41761388     ASom    A    T        0      0        2 
  22  chr22_41761388     HCab    A    T      0.5      1        2 
  22  chr22_41761388     HPrz    A    T        0      0        2 
  22  chr22_41761388     ZBoe    A    T        0      0        2 
  22  chr22_41761388     ZGre    A    T        0      0        2 
  22  chr22_41761388     ZHar    A    T        0      0        2 
  22  chr22_41761388   Sample    A    T        0      0        2 
  22  chr22_41761438     AAsi    C    A        0      0        2 
  22  chr22_41761438     AKia    C    A        0      0        2 
  22  chr22_41761438     AOna    C    A        0      0        2 
  22  chr22_41761438     ASom    C    A        0      0        2 
  22  chr22_41761438     HCab    C    A        1      2        2 
  22  chr22_41761438     HPrz    C    A        1      2        2 
  22  chr22_41761438     ZBoe    C    A        0      0        2 
  22  chr22_41761438     ZGre    C    A        0      0        2 
  22  chr22_41761438     ZHar    C    A        0      0        2 
  22  chr22_41761438   Sample    C    A        1      2        2 
  22  chr22_41788864     AAsi    G    T        0      0        2 
  22  chr22_41788864     AKia    G    T        0      0        2 
  22  chr22_41788864     AOna    G    T      0.5      1        2 
  22  chr22_41788864     ASom    G    T        0      0        2 
  22  chr22_41788864     HCab    G    T        0      0        2 
  22  chr22_41788864     HPrz    G    T        0      0        2 
  22  chr22_41788864     ZBoe    G    T        0      0        2 
  22  chr22_41788864     ZGre    G    T        0      0        2 
  22  chr22_41788864     ZHar    G    T        0      0        2 
  22  chr22_41788864   Sample    G    T        0      0        2 
  22  chr22_41792297     AAsi    C    A        0      0        2 
  22  chr22_41792297     AKia    C    A        0      0        2 
  22  chr22_41792297     AOna    C    A        0      0        2 
  22  chr22_41792297     ASom    C    A        0      0        2 
  22  chr22_41792297     HCab    C    A        0      0        2 
  22  chr22_41792297     HPrz    C    A        0      0        2 
  22  chr22_41792297     ZBoe    C    A        0      0        2 
  22  chr22_41792297     ZGre    C    A        0      0        2 
  22  chr22_41792297     ZHar    C    A        1      2        2 
  22  chr22_41792297   Sample    C    A        0      0        2 
  22  chr22_41825401     AAsi    A    C        0      0        2 
  22  chr22_41825401     AKia    A    C        0      0        2 
  22  chr22_41825401     AOna    A    C        0      0        2 
  22  chr22_41825401     ASom    A    C        0      0        2 
  22  chr22_41825401     HCab    A    C        1      2        2 
  22  chr22_41825401     HPrz    A    C        1      2        2 
  22  chr22_41825401     ZBoe    A    C        0      0        2 
  22  chr22_41825401     ZGre    A    C        0      0        2 
  22  chr22_41825401     ZHar    A    C        0      0        2 
  22  chr22_41825401   Sample    A    C        1      2        2 
  22  chr22_41827173     AAsi    T    G        0      0        2 
  22  chr22_41827173     AKia    T    G        0      0        2 
  22  chr22_41827173     AOna    T    G        0      0        2 
  22  chr22_41827173     ASom    T    G        0      0        2 
  22  chr22_41827173     HCab    T    G        0      0        2 
  22  chr22_41827173     HPrz    T    G        0      0        2 
  22  chr22_41827173     ZBoe    T    G        0      0        2 
  22  chr22_41827173     ZGre    T    G        0      0        2 
  22  chr22_41827173     ZHar    T    G      0.5      1        2 
  22  chr22_41827173   Sample    T    G        0      0        2 
  22  chr22_41828136     AAsi    C    A        0      0        2 
  22  chr22_41828136     AKia    C    A        0      0        2 
  22  chr22_41828136     AOna    C    A      0.5      1        2 
  22  chr22_41828136     ASom    C    A        0      0        2 
  22  chr22_41828136     HCab    C    A        0      0        2 
  22  chr22_41828136     HPrz    C    A        0      0        2 
  22  chr22_41828136     ZBoe    C    A        0      0        2 
  22  chr22_41828136     ZGre    C    A        0      0        2 
  22  chr22_41828136     ZHar    C    A        0      0        2 
  22  chr22_41828136   Sample    C    A        0      0        2 
  22  chr22_41828190     AAsi    T    A        1      2        2 
  22  chr22_41828190     AKia    T    A        0      0        2 
  22  chr22_41828190     AOna    T    A        0      0        2 
  22  chr22_41828190     ASom    T    A        1      2        2 
  22  chr22_41828190     HCab    T    A        0      0        2 
  22  chr22_41828190     HPrz    T    A        0      0        2 
  22  chr22_41828190     ZBoe    T    A        0      0        2 
  22  chr22_41828190     ZGre    T    A        0      0        2 
  22  chr22_41828190     ZHar    T    A        0      0        2 
  22  chr22_41828190   Sample    T    A        0      0        2 
  22  chr22_41836692     AAsi    G    T        0      0        2 
  22  chr22_41836692     AKia    G    T        0      0        2 
  22  chr22_41836692     AOna    G    T        0      0        2 
  22  chr22_41836692     ASom    G    T        0      0        2 
  22  chr22_41836692     HCab    G    T      0.5      1        2 
  22  chr22_41836692     HPrz    G    T        0      0        2 
  22  chr22_41836692     ZBoe    G    T        0      0        2 
  22  chr22_41836692     ZGre    G    T        0      0        2 
  22  chr22_41836692     ZHar    G    T        0      0        2 
  22  chr22_41836692   Sample    G    T        0      0        2 
  22  chr22_41839909     AAsi    G    T        0      0        2 
  22  chr22_41839909     AKia    G    T        0      0        2 
  22  chr22_41839909     AOna    G    T        1      2        2 
  22  chr22_41839909     ASom    G    T        0      0        2 
  22  chr22_41839909     HCab    G    T        0      0        2 
  22  chr22_41839909     HPrz    G    T        0      0        2 
  22  chr22_41839909     ZBoe    G    T        0      0        2 
  22  chr22_41839909     ZGre    G    T        0      0        2 
  22  chr22_41839909     ZHar    G    T        0      0        2 
  22  chr22_41839909   Sample    G    T        0      0        2 
  22  chr22_41849977     AAsi    T    G        0      0        2 
  22  chr22_41849977     AKia    T    G        0      0        2 
  22  chr22_41849977     AOna    T    G        0      0        2 
  22  chr22_41849977     ASom    T    G        0      0        2 
  22  chr22_41849977     HCab    T    G        1      2        2 
  22  chr22_41849977     HPrz    T    G        1      2        2 
  22  chr22_41849977     ZBoe    T    G        0      0        2 
  22  chr22_41849977     ZGre    T    G        0      0        2 
  22  chr22_41849977     ZHar    T    G        0      0        2 
  22  chr22_41849977   Sample    T    G        1      2        2 
  22  chr22_41865180     AAsi    T    G        0      0        2 
  22  chr22_41865180     AKia    T    G        0      0        2 
  22  chr22_41865180     AOna    T    G        0      0        2 
  22  chr22_41865180     ASom    T    G        0      0        2 
  22  chr22_41865180     HCab    T    G        1      2        2 
  22  chr22_41865180     HPrz    T    G        1      2        2 
  22  chr22_41865180     ZBoe    T    G        0      0        2 
  22  chr22_41865180     ZGre    T    G        0      0        2 
  22  chr22_41865180     ZHar    T    G        0      0        2 
  22  chr22_41865180   Sample    T    G        1      2        2 
  22  chr22_41865654     AAsi    G    C        0      0        2 
  22  chr22_41865654     AKia    G    C        0      0        2 
  22  chr22_41865654     AOna    G    C      0.5      1        2 
  22  chr22_41865654     ASom    G    C        0      0        2 
  22  chr22_41865654     HCab    G    C        0      0        2 
  22  chr22_41865654     HPrz    G    C        0      0        2 
  22  chr22_41865654     ZBoe    G    C        0      0        2 
  22  chr22_41865654     ZGre    G    C        0      0        2 
  22  chr22_41865654     ZHar    G    C        0      0        2 
  22  chr22_41865654   Sample    G    C        0      0        2 
  22  chr22_41867165     AAsi    T    A        0      0        2 
  22  chr22_41867165     AKia    T    A        0      0        2 
  22  chr22_41867165     AOna    T    A        0      0        2 
  22  chr22_41867165     ASom    T    A        0      0        2 
  22  chr22_41867165     HCab    T    A        1      2        2 
  22  chr22_41867165     HPrz    T    A        1      2        2 
  22  chr22_41867165     ZBoe    T    A        0      0        2 
  22  chr22_41867165     ZGre    T    A        0      0        2 
  22  chr22_41867165     ZHar    T    A        0      0        2 
  22  chr22_41867165   Sample    T    A        1      2        2 
  22  chr22_41867687     AAsi    C    A        0      0        2 
  22  chr22_41867687     AKia    C    A        0      0        2 
  22  chr22_41867687     AOna    C    A        0      0        2 
  22  chr22_41867687     ASom    C    A        0      0        2 
  22  chr22_41867687     HCab    C    A        0      0        2 
  22  chr22_41867687     HPrz    C    A        0      0        2 
  22  chr22_41867687     ZBoe    C    A        1      2        2 
  22  chr22_41867687     ZGre    C    A        1      2        2 
  22  chr22_41867687     ZHar    C    A        0      0        2 
  22  chr22_41867687   Sample    C    A        0      0        2 
  22  chr22_41868269     AAsi    T    G        0      0        2 
  22  chr22_41868269     AKia    T    G        0      0        2 
  22  chr22_41868269     AOna    T    G      0.5      1        2 
  22  chr22_41868269     ASom    T    G        0      0        2 
  22  chr22_41868269     HCab    T    G        0      0        2 
  22  chr22_41868269     HPrz    T    G        0      0        2 
  22  chr22_41868269     ZBoe    T    G        0      0        2 
  22  chr22_41868269     ZGre    T    G        0      0        2 
  22  chr22_41868269     ZHar    T    G        0      0        2 
  22  chr22_41868269   Sample    T    G        0      0        2 
  22  chr22_41899146     AAsi    A    C        0      0        2 
  22  chr22_41899146     AKia    A    C        0      0        2 
  22  chr22_41899146     AOna    A    C        0      0        2 
  22  chr22_41899146     ASom    A    C        0      0        2 
  22  chr22_41899146     HCab    A    C        1      2        2 
  22  chr22_41899146     HPrz    A    C        1      2        2 
  22  chr22_41899146     ZBoe    A    C        0      0        2 
  22  chr22_41899146     ZGre    A    C        0      0        2 
  22  chr22_41899146     ZHar    A    C        0      0        2 
  22  chr22_41899146   Sample    A    C        1      2        2 
  22  chr22_41900562     AAsi    A    C        0      0        2 
  22  chr22_41900562     AKia    A    C        0      0        2 
  22  chr22_41900562     AOna    A    C        0      0        2 
  22  chr22_41900562     ASom    A    C        0      0        2 
  22  chr22_41900562     HCab    A    C        0      0        2 
  22  chr22_41900562     HPrz    A    C      0.5      1        2 
  22  chr22_41900562     ZBoe    A    C        0      0        2 
  22  chr22_41900562     ZGre    A    C        0      0        2 
  22  chr22_41900562     ZHar    A    C        0      0        2 
  22  chr22_41900562   Sample    A    C        0      0        2 
  22  chr22_41900812     AAsi    A    C        0      0        2 
  22  chr22_41900812     AKia    A    C        0      0        2 
  22  chr22_41900812     AOna    A    C        0      0        2 
  22  chr22_41900812     ASom    A    C        0      0        2 
  22  chr22_41900812     HCab    A    C        0      0        2 
  22  chr22_41900812     HPrz    A    C        0      0        2 
  22  chr22_41900812     ZBoe    A    C        0      0        2 
  22  chr22_41900812     ZGre    A    C        0      0        2 
  22  chr22_41900812     ZHar    A    C      0.5      1        2 
  22  chr22_41900812   Sample    A    C        0      0        2 
  22  chr22_41937312     AAsi    C    G        0      0        2 
  22  chr22_41937312     AKia    C    G        0      0        2 
  22  chr22_41937312     AOna    C    G      0.5      1        2 
  22  chr22_41937312     ASom    C    G        0      0        2 
  22  chr22_41937312     HCab    C    G        0      0        2 
  22  chr22_41937312     HPrz    C    G        0      0        2 
  22  chr22_41937312     ZBoe    C    G        0      0        2 
  22  chr22_41937312     ZGre    C    G        0      0        2 
  22  chr22_41937312     ZHar    C    G        0      0        2 
  22  chr22_41937312   Sample    C    G        0      0        2 
  22  chr22_41949296     AAsi    C    G        0      0        2 
  22  chr22_41949296     AKia    C    G        0      0        2 
  22  chr22_41949296     AOna    C    G        0      0        2 
  22  chr22_41949296     ASom    C    G        0      0        2 
  22  chr22_41949296     HCab    C    G      0.5      1        2 
  22  chr22_41949296     HPrz    C    G        1      2        2 
  22  chr22_41949296     ZBoe    C    G        0      0        2 
  22  chr22_41949296     ZGre    C    G        0      0        2 
  22  chr22_41949296     ZHar    C    G        0      0        2 
  22  chr22_41949296   Sample    C    G        1      2        2 
  22  chr22_41963563     AAsi    C    G        0      0        2 
  22  chr22_41963563     AKia    C    G        0      0        2 
  22  chr22_41963563     AOna    C    G      0.5      1        2 
  22  chr22_41963563     ASom    C    G        0      0        2 
  22  chr22_41963563     HCab    C    G        0      0        2 
  22  chr22_41963563     HPrz    C    G        0      0        2 
  22  chr22_41963563     ZBoe    C    G        0      0        2 
  22  chr22_41963563     ZGre    C    G        0      0        2 
  22  chr22_41963563     ZHar    C    G        0      0        2 
  22  chr22_41963563   Sample    C    G        0      0        2 
  22  chr22_41966292     AAsi    C    G      0.5      1        2 
  22  chr22_41966292     AKia    C    G        0      0        2 
  22  chr22_41966292     AOna    C    G        0      0        2 
  22  chr22_41966292     ASom    C    G        1      2        2 
  22  chr22_41966292     HCab    C    G        0      0        2 
  22  chr22_41966292     HPrz    C    G        0      0        2 
  22  chr22_41966292     ZBoe    C    G        0      0        2 
  22  chr22_41966292     ZGre    C    G        0      0        2 
  22  chr22_41966292     ZHar    C    G        0      0        2 
  22  chr22_41966292   Sample    C    G        0      0        2 
  22  chr22_41980992     AAsi    A    C        0      0        2 
  22  chr22_41980992     AKia    A    C        0      0        2 
  22  chr22_41980992     AOna    A    C        0      0        2 
  22  chr22_41980992     ASom    A    C        0      0        2 
  22  chr22_41980992     HCab    A    C        0      0        2 
  22  chr22_41980992     HPrz    A    C        0      0        2 
  22  chr22_41980992     ZBoe    A    C        0      0        2 
  22  chr22_41980992     ZGre    A    C        0      0        2 
  22  chr22_41980992     ZHar    A    C      0.5      1        2 
  22  chr22_41980992   Sample    A    C        0      0        2 
  22  chr22_42003830     AAsi    T    G        0      0        2 
  22  chr22_42003830     AKia    T    G        0      0        2 
  22  chr22_42003830     AOna    T    G        0      0        2 
  22  chr22_42003830     ASom    T    G        0      0        2 
  22  chr22_42003830     HCab    T    G        1      2        2 
  22  chr22_42003830     HPrz    T    G        1      2        2 
  22  chr22_42003830     ZBoe    T    G        0      0        2 
  22  chr22_42003830     ZGre    T    G        0      0        2 
  22  chr22_42003830     ZHar    T    G        0      0        2 
  22  chr22_42003830   Sample    T    G        1      2        2 
  22  chr22_42023306     AAsi    C    G        0      0        2 
  22  chr22_42023306     AKia    C    G        1      2        2 
  22  chr22_42023306     AOna    C    G        0      0        2 
  22  chr22_42023306     ASom    C    G        0      0        2 
  22  chr22_42023306     HCab    C    G        0      0        2 
  22  chr22_42023306     HPrz    C    G        0      0        2 
  22  chr22_42023306     ZBoe    C    G        0      0        2 
  22  chr22_42023306     ZGre    C    G        0      0        2 
  22  chr22_42023306     ZHar    C    G        0      0        2 
  22  chr22_42023306   Sample    C    G        0      0        2 
  22  chr22_42046757     AAsi    T    G        0      0        2 
  22  chr22_42046757     AKia    T    G        0      0        2 
  22  chr22_42046757     AOna    T    G        0      0        2 
  22  chr22_42046757     ASom    T    G        0      0        2 
  22  chr22_42046757     HCab    T    G        1      2        2 
  22  chr22_42046757     HPrz    T    G        1      2        2 
  22  chr22_42046757     ZBoe    T    G        0      0        2 
  22  chr22_42046757     ZGre    T    G        0      0        2 
  22  chr22_42046757     ZHar    T    G        0      0        2 
  22  chr22_42046757   Sample    T    G        1      2        2 
  22  chr22_42077669     AAsi    C    G        0      0        2 
  22  chr22_42077669     AKia    C    G      0.5      1        2 
  22  chr22_42077669     AOna    C    G        1      2        2 
  22  chr22_42077669     ASom    C    G        0      0        2 
  22  chr22_42077669     HCab    C    G        0      0        2 
  22  chr22_42077669     HPrz    C    G        0      0        2 
  22  chr22_42077669     ZBoe    C    G        0      0        2 
  22  chr22_42077669     ZGre    C    G        0      0        2 
  22  chr22_42077669     ZHar    C    G        0      0        2 
  22  chr22_42077669   Sample    C    G        0      0        2 
  22  chr22_42096992     AAsi    A    C        0      0        2 
  22  chr22_42096992     AKia    A    C        0      0        2 
  22  chr22_42096992     AOna    A    C        0      0        2 
  22  chr22_42096992     ASom    A    C        0      0        2 
  22  chr22_42096992     HCab    A    C        1      2        2 
  22  chr22_42096992     HPrz    A    C        1      2        2 
  22  chr22_42096992     ZBoe    A    C        0      0        2 
  22  chr22_42096992     ZGre    A    C        0      0        2 
  22  chr22_42096992     ZHar    A    C        0      0        2 
  22  chr22_42096992   Sample    A    C        1      2        2 
  22  chr22_42097304     AAsi    G    C        0      0        2 
  22  chr22_42097304     AKia    G    C        0      0        2 
  22  chr22_42097304     AOna    G    C        0      0        2 
  22  chr22_42097304     ASom    G    C        0      0        2 
  22  chr22_42097304     HCab    G    C        0      0        2 
  22  chr22_42097304     HPrz    G    C        0      0        2 
  22  chr22_42097304     ZBoe    G    C        0      0        2 
  22  chr22_42097304     ZGre    G    C      0.5      1        2 
  22  chr22_42097304     ZHar    G    C        0      0        2 
  22  chr22_42097304   Sample    G    C        0      0        2 
  22  chr22_42115585     AAsi    C    G        0      0        2 
  22  chr22_42115585     AKia    C    G        1      2        2 
  22  chr22_42115585     AOna    C    G        0      0        2 
  22  chr22_42115585     ASom    C    G        0      0        2 
  22  chr22_42115585     HCab    C    G        0      0        2 
  22  chr22_42115585     HPrz    C    G        0      0        2 
  22  chr22_42115585     ZBoe    C    G        0      0        2 
  22  chr22_42115585     ZGre    C    G        0      0        2 
  22  chr22_42115585     ZHar    C    G        0      0        2 
  22  chr22_42115585   Sample    C    G        0      0        2 
  22  chr22_42133559     AAsi    G    C        0      0        2 
  22  chr22_42133559     AKia    G    C        0      0        2 
  22  chr22_42133559     AOna    G    C        0      0        2 
  22  chr22_42133559     ASom    G    C        0      0        2 
  22  chr22_42133559     HCab    G    C        0      0        2 
  22  chr22_42133559     HPrz    G    C        0      0        2 
  22  chr22_42133559     ZBoe    G    C      0.5      1        2 
  22  chr22_42133559     ZGre    G    C        0      0        2 
  22  chr22_42133559     ZHar    G    C        0      0        2 
  22  chr22_42133559   Sample    G    C        0      0        2 
  22  chr22_42141819     AAsi    A    C        0      0        2 
  22  chr22_42141819     AKia    A    C        0      0        2 
  22  chr22_42141819     AOna    A    C        0      0        2 
  22  chr22_42141819     ASom    A    C        0      0        2 
  22  chr22_42141819     HCab    A    C      0.5      1        2 
  22  chr22_42141819     HPrz    A    C        1      2        2 
  22  chr22_42141819     ZBoe    A    C        0      0        2 
  22  chr22_42141819     ZGre    A    C        0      0        2 
  22  chr22_42141819     ZHar    A    C        0      0        2 
  22  chr22_42141819   Sample    A    C        0      0        2 
  22  chr22_42151678     AAsi    G    T        0      0        2 
  22  chr22_42151678     AKia    G    T        0      0        2 
  22  chr22_42151678     AOna    G    T        0      0        2 
  22  chr22_42151678     ASom    G    T        0      0        2 
  22  chr22_42151678     HCab    G    T        0      0        2 
  22  chr22_42151678     HPrz    G    T        0      0        2 
  22  chr22_42151678     ZBoe    G    T      0.5      1        2 
  22  chr22_42151678     ZGre    G    T        1      2        2 
  22  chr22_42151678     ZHar    G    T        0      0        2 
  22  chr22_42151678   Sample    G    T        0      0        2 
  22  chr22_42168408     AAsi    G    C        0      0        2 
  22  chr22_42168408     AKia    G    C        0      0        2 
  22  chr22_42168408     AOna    G    C        0      0        2 
  22  chr22_42168408     ASom    G    C        0      0        2 
  22  chr22_42168408     HCab    G    C        0      0        2 
  22  chr22_42168408     HPrz    G    C        0      0        2 
  22  chr22_42168408     ZBoe    G    C      0.5      1        2 
  22  chr22_42168408     ZGre    G    C        0      0        2 
  22  chr22_42168408     ZHar    G    C        0      0        2 
  22  chr22_42168408   Sample    G    C        0      0        2 
  22  chr22_42168662     AAsi    A    C        0      0        2 
  22  chr22_42168662     AKia    A    C        0      0        2 
  22  chr22_42168662     AOna    A    C        0      0        2 
  22  chr22_42168662     ASom    A    C        0      0        2 
  22  chr22_42168662     HCab    A    C        0      0        2 
  22  chr22_42168662     HPrz    A    C        0      0        2 
  22  chr22_42168662     ZBoe    A    C        0      0        2 
  22  chr22_42168662     ZGre    A    C        0      0        2 
  22  chr22_42168662     ZHar    A    C        1      2        2 
  22  chr22_42168662   Sample    A    C        0      0        2 
  22  chr22_42172129     AAsi    T    G        0      0        2 
  22  chr22_42172129     AKia    T    G        0      0        2 
  22  chr22_42172129     AOna    T    G        0      0        2 
  22  chr22_42172129     ASom    T    G        0      0        2 
  22  chr22_42172129     HCab    T    G        0      0        2 
  22  chr22_42172129     HPrz    T    G        0      0        2 
  22  chr22_42172129     ZBoe    T    G      0.5      1        2 
  22  chr22_42172129     ZGre    T    G        0      0        2 
  22  chr22_42172129     ZHar    T    G        0      0        2 
  22  chr22_42172129   Sample    T    G        0      0        2 
  22  chr22_42179884     AAsi    A    C        0      0        2 
  22  chr22_42179884     AKia    A    C        0      0        2 
  22  chr22_42179884     AOna    A    C        0      0        2 
  22  chr22_42179884     ASom    A    C        0      0        2 
  22  chr22_42179884     HCab    A    C        0      0        2 
  22  chr22_42179884     HPrz    A    C        0      0        2 
  22  chr22_42179884     ZBoe    A    C        0      0        2 
  22  chr22_42179884     ZGre    A    C        1      2        2 
  22  chr22_42179884     ZHar    A    C        0      0        2 
  22  chr22_42179884   Sample    A    C        0      0        2 
  22  chr22_42212645     AAsi    G    T        0      0        2 
  22  chr22_42212645     AKia    G    T        0      0        2 
  22  chr22_42212645     AOna    G    T        0      0        2 
  22  chr22_42212645     ASom    G    T        0      0        2 
  22  chr22_42212645     HCab    G    T        1      2        2 
  22  chr22_42212645     HPrz    G    T        1      2        2 
  22  chr22_42212645     ZBoe    G    T        0      0        2 
  22  chr22_42212645     ZGre    G    T        0      0        2 
  22  chr22_42212645     ZHar    G    T        0      0        2 
  22  chr22_42212645   Sample    G    T        1      2        2 
  22  chr22_42216461     AAsi    G    T        0      0        2 
  22  chr22_42216461     AKia    G    T        0      0        2 
  22  chr22_42216461     AOna    G    T        0      0        2 
  22  chr22_42216461     ASom    G    T        0      0        2 
  22  chr22_42216461     HCab    G    T        1      2        2 
  22  chr22_42216461     HPrz    G    T        0      0        2 
  22  chr22_42216461     ZBoe    G    T        0      0        2 
  22  chr22_42216461     ZGre    G    T        0      0        2 
  22  chr22_42216461     ZHar    G    T        0      0        2 
  22  chr22_42216461   Sample    G    T        0      0        2 
  22  chr22_42218632     AAsi    C    A        0      0        2 
  22  chr22_42218632     AKia    C    A        0      0        2 
  22  chr22_42218632     AOna    C    A        0      0        2 
  22  chr22_42218632     ASom    C    A        0      0        2 
  22  chr22_42218632     HCab    C    A        0      0        2 
  22  chr22_42218632     HPrz    C    A        0      0        2 
  22  chr22_42218632     ZBoe    C    A        1      2        2 
  22  chr22_42218632     ZGre    C    A        0      0        2 
  22  chr22_42218632     ZHar    C    A        0      0        2 
  22  chr22_42218632   Sample    C    A        0      0        2 
  22  chr22_42252369     AAsi    G    C        0      0        2 
  22  chr22_42252369     AKia    G    C      0.5      1        2 
  22  chr22_42252369     AOna    G    C        1      2        2 
  22  chr22_42252369     ASom    G    C        0      0        2 
  22  chr22_42252369     HCab    G    C        1      2        2 
  22  chr22_42252369     HPrz    G    C        1      2        2 
  22  chr22_42252369     ZBoe    G    C        0      0        2 
  22  chr22_42252369     ZGre    G    C        0      0        2 
  22  chr22_42252369     ZHar    G    C        0      0        2 
  22  chr22_42252369   Sample    G    C        1      2        2 
  22  chr22_42281250     AAsi    T    G        0      0        2 
  22  chr22_42281250     AKia    T    G        0      0        2 
  22  chr22_42281250     AOna    T    G        0      0        2 
  22  chr22_42281250     ASom    T    G        0      0        2 
  22  chr22_42281250     HCab    T    G        0      0        2 
  22  chr22_42281250     HPrz    T    G        0      0        2 
  22  chr22_42281250     ZBoe    T    G      0.5      1        2 
  22  chr22_42281250     ZGre    T    G        0      0        2 
  22  chr22_42281250     ZHar    T    G        0      0        2 
  22  chr22_42281250   Sample    T    G        0      0        2 
  22  chr22_42288191     AAsi    G    C        0      0        2 
  22  chr22_42288191     AKia    G    C        0      0        2 
  22  chr22_42288191     AOna    G    C        0      0        2 
  22  chr22_42288191     ASom    G    C        0      0        2 
  22  chr22_42288191     HCab    G    C        0      0        2 
  22  chr22_42288191     HPrz    G    C        1      2        2 
  22  chr22_42288191     ZBoe    G    C        0      0        2 
  22  chr22_42288191     ZGre    G    C        0      0        2 
  22  chr22_42288191     ZHar    G    C        0      0        2 
  22  chr22_42288191   Sample    G    C        0      0        2 
  22  chr22_42303868     AAsi    A    C        0      0        2 
  22  chr22_42303868     AKia    A    C        0      0        2 
  22  chr22_42303868     AOna    A    C        0      0        2 
  22  chr22_42303868     ASom    A    C        0      0        2 
  22  chr22_42303868     HCab    A    C        0      0        2 
  22  chr22_42303868     HPrz    A    C        0      0        2 
  22  chr22_42303868     ZBoe    A    C        1      2        2 
  22  chr22_42303868     ZGre    A    C        0      0        2 
  22  chr22_42303868     ZHar    A    C      0.5      1        2 
  22  chr22_42303868   Sample    A    C        0      0        2 
  22  chr22_42306280     AAsi    A    C        0      0        2 
  22  chr22_42306280     AKia    A    C        0      0        2 
  22  chr22_42306280     AOna    A    C        0      0        2 
  22  chr22_42306280     ASom    A    C        0      0        2 
  22  chr22_42306280     HCab    A    C        1      2        2 
  22  chr22_42306280     HPrz    A    C        1      2        2 
  22  chr22_42306280     ZBoe    A    C        0      0        2 
  22  chr22_42306280     ZGre    A    C        0      0        2 
  22  chr22_42306280     ZHar    A    C      0.5      1        2 
  22  chr22_42306280   Sample    A    C        1      2        2 
  22  chr22_42314419     AAsi    A    C        0      0        2 
  22  chr22_42314419     AKia    A    C        1      2        2 
  22  chr22_42314419     AOna    A    C        0      0        2 
  22  chr22_42314419     ASom    A    C        0      0        2 
  22  chr22_42314419     HCab    A    C        0      0        2 
  22  chr22_42314419     HPrz    A    C        0      0        2 
  22  chr22_42314419     ZBoe    A    C        0      0        2 
  22  chr22_42314419     ZGre    A    C        0      0        2 
  22  chr22_42314419     ZHar    A    C        0      0        2 
  22  chr22_42314419   Sample    A    C        0      0        2 
  22  chr22_42314608     AAsi    A    C        0      0        2 
  22  chr22_42314608     AKia    A    C        0      0        2 
  22  chr22_42314608     AOna    A    C        0      0        2 
  22  chr22_42314608     ASom    A    C        0      0        2 
  22  chr22_42314608     HCab    A    C      0.5      1        2 
  22  chr22_42314608     HPrz    A    C        0      0        2 
  22  chr22_42314608     ZBoe    A    C        0      0        2 
  22  chr22_42314608     ZGre    A    C        0      0        2 
  22  chr22_42314608     ZHar    A    C        0      0        2 
  22  chr22_42314608   Sample    A    C        1      2        2 
  22  chr22_42351851     AAsi    G    T        0      0        2 
  22  chr22_42351851     AKia    G    T        0      0        2 
  22  chr22_42351851     AOna    G    T        0      0        2 
  22  chr22_42351851     ASom    G    T        0      0        2 
  22  chr22_42351851     HCab    G    T        1      2        2 
  22  chr22_42351851     HPrz    G    T        1      2        2 
  22  chr22_42351851     ZBoe    G    T        0      0        2 
  22  chr22_42351851     ZGre    G    T        0      0        2 
  22  chr22_42351851     ZHar    G    T        0      0        2 
  22  chr22_42351851   Sample    G    T        1      2        2 
  22  chr22_42359749     AAsi    G    C        0      0        2 
  22  chr22_42359749     AKia    G    C        0      0        2 
  22  chr22_42359749     AOna    G    C        0      0        2 
  22  chr22_42359749     ASom    G    C        0      0        2 
  22  chr22_42359749     HCab    G    C        0      0        2 
  22  chr22_42359749     HPrz    G    C        0      0        2 
  22  chr22_42359749     ZBoe    G    C      0.5      1        2 
  22  chr22_42359749     ZGre    G    C        0      0        2 
  22  chr22_42359749     ZHar    G    C        0      0        2 
  22  chr22_42359749   Sample    G    C        0      0        2 
  22  chr22_42396515     AAsi    A    C        0      0        2 
  22  chr22_42396515     AKia    A    C        0      0        2 
  22  chr22_42396515     AOna    A    C        0      0        2 
  22  chr22_42396515     ASom    A    C        0      0        2 
  22  chr22_42396515     HCab    A    C      0.5      1        2 
  22  chr22_42396515     HPrz    A    C        0      0        2 
  22  chr22_42396515     ZBoe    A    C        0      0        2 
  22  chr22_42396515     ZGre    A    C        0      0        2 
  22  chr22_42396515     ZHar    A    C        0      0        2 
  22  chr22_42396515   Sample    A    C        0      0        2 
  22  chr22_42401302     AAsi    C    A        0      0        2 
  22  chr22_42401302     AKia    C    A        0      0        2 
  22  chr22_42401302     AOna    C    A        0      0        2 
  22  chr22_42401302     ASom    C    A        0      0        2 
  22  chr22_42401302     HCab    C    A      0.5      1        2 
  22  chr22_42401302     HPrz    C    A        0      0        2 
  22  chr22_42401302     ZBoe    C    A        0      0        2 
  22  chr22_42401302     ZGre    C    A        0      0        2 
  22  chr22_42401302     ZHar    C    A        0      0        2 
  22  chr22_42401302   Sample    C    A        0      0        2 
  22  chr22_42429274     AAsi    T    G        0      0        2 
  22  chr22_42429274     AKia    T    G        0      0        2 
  22  chr22_42429274     AOna    T    G        0      0        2 
  22  chr22_42429274     ASom    T    G        0      0        2 
  22  chr22_42429274     HCab    T    G        1      2        2 
  22  chr22_42429274     HPrz    T    G        1      2        2 
  22  chr22_42429274     ZBoe    T    G        0      0        2 
  22  chr22_42429274     ZGre    T    G        0      0        2 
  22  chr22_42429274     ZHar    T    G        0      0        2 
  22  chr22_42429274   Sample    T    G        1      2        2 
  22  chr22_42459255     AAsi    A    T        0      0        2 
  22  chr22_42459255     AKia    A    T        0      0        2 
  22  chr22_42459255     AOna    A    T        0      0        2 
  22  chr22_42459255     ASom    A    T        0      0        2 
  22  chr22_42459255     HCab    A    T        0      0        2 
  22  chr22_42459255     HPrz    A    T        0      0        2 
  22  chr22_42459255     ZBoe    A    T        0      0        2 
  22  chr22_42459255     ZGre    A    T        1      2        2 
  22  chr22_42459255     ZHar    A    T        0      0        2 
  22  chr22_42459255   Sample    A    T        0      0        2 
  22  chr22_42476864     AAsi    T    G        0      0        2 
  22  chr22_42476864     AKia    T    G        0      0        2 
  22  chr22_42476864     AOna    T    G        0      0        2 
  22  chr22_42476864     ASom    T    G      0.5      1        2 
  22  chr22_42476864     HCab    T    G        0      0        2 
  22  chr22_42476864     HPrz    T    G        0      0        2 
  22  chr22_42476864     ZBoe    T    G        0      0        2 
  22  chr22_42476864     ZGre    T    G        0      0        2 
  22  chr22_42476864     ZHar    T    G        0      0        2 
  22  chr22_42476864   Sample    T    G        0      0        2 
  22  chr22_42482818     AAsi    A    C        0      0        2 
  22  chr22_42482818     AKia    A    C        0      0        2 
  22  chr22_42482818     AOna    A    C        0      0        2 
  22  chr22_42482818     ASom    A    C        0      0        2 
  22  chr22_42482818     HCab    A    C        1      2        2 
  22  chr22_42482818     HPrz    A    C        1      2        2 
  22  chr22_42482818     ZBoe    A    C        0      0        2 
  22  chr22_42482818     ZGre    A    C        0      0        2 
  22  chr22_42482818     ZHar    A    C        0      0        2 
  22  chr22_42482818   Sample    A    C        1      2        2 
  22  chr22_42502683     AAsi    A    C        0      0        2 
  22  chr22_42502683     AKia    A    C        0      0        2 
  22  chr22_42502683     AOna    A    C        0      0        2 
  22  chr22_42502683     ASom    A    C        0      0        2 
  22  chr22_42502683     HCab    A    C        0      0        2 
  22  chr22_42502683     HPrz    A    C        0      0        2 
  22  chr22_42502683     ZBoe    A    C        0      0        2 
  22  chr22_42502683     ZGre    A    C        1      2        2 
  22  chr22_42502683     ZHar    A    C        0      0        2 
  22  chr22_42502683   Sample    A    C        0      0        2 
  22  chr22_42525315     AAsi    C    G        0      0        2 
  22  chr22_42525315     AKia    C    G        0      0        2 
  22  chr22_42525315     AOna    C    G        0      0        2 
  22  chr22_42525315     ASom    C    G        0      0        2 
  22  chr22_42525315     HCab    C    G        1      2        2 
  22  chr22_42525315     HPrz    C    G        1      2        2 
  22  chr22_42525315     ZBoe    C    G        0      0        2 
  22  chr22_42525315     ZGre    C    G        0      0        2 
  22  chr22_42525315     ZHar    C    G        0      0        2 
  22  chr22_42525315   Sample    C    G        1      2        2 
  22  chr22_42534383     AAsi    C    G        0      0        2 
  22  chr22_42534383     AKia    C    G        0      0        2 
  22  chr22_42534383     AOna    C    G        0      0        2 
  22  chr22_42534383     ASom    C    G        0      0        2 
  22  chr22_42534383     HCab    C    G        0      0        2 
  22  chr22_42534383     HPrz    C    G        0      0        2 
  22  chr22_42534383     ZBoe    C    G        1      2        2 
  22  chr22_42534383     ZGre    C    G        0      0        2 
  22  chr22_42534383     ZHar    C    G        0      0        2 
  22  chr22_42534383   Sample    C    G        0      0        2 
  22  chr22_42544741     AAsi    T    G        0      0        2 
  22  chr22_42544741     AKia    T    G        0      0        2 
  22  chr22_42544741     AOna    T    G        0      0        2 
  22  chr22_42544741     ASom    T    G      0.5      1        2 
  22  chr22_42544741     HCab    T    G        0      0        2 
  22  chr22_42544741     HPrz    T    G        0      0        2 
  22  chr22_42544741     ZBoe    T    G        0      0        2 
  22  chr22_42544741     ZGre    T    G        0      0        2 
  22  chr22_42544741     ZHar    T    G        0      0        2 
  22  chr22_42544741   Sample    T    G        0      0        2 
  22  chr22_42549491     AAsi    C    A        0      0        2 
  22  chr22_42549491     AKia    C    A        0      0        2 
  22  chr22_42549491     AOna    C    A        0      0        2 
  22  chr22_42549491     ASom    C    A        0      0        2 
  22  chr22_42549491     HCab    C    A        1      2        2 
  22  chr22_42549491     HPrz    C    A        1      2        2 
  22  chr22_42549491     ZBoe    C    A        0      0        2 
  22  chr22_42549491     ZGre    C    A        0      0        2 
  22  chr22_42549491     ZHar    C    A        0      0        2 
  22  chr22_42549491   Sample    C    A        1      2        2 
  22  chr22_42554979     AAsi    T    G        0      0        2 
  22  chr22_42554979     AKia    T    G        0      0        2 
  22  chr22_42554979     AOna    T    G        0      0        2 
  22  chr22_42554979     ASom    T    G        0      0        2 
  22  chr22_42554979     HCab    T    G        1      2        2 
  22  chr22_42554979     HPrz    T    G        1      2        2 
  22  chr22_42554979     ZBoe    T    G        0      0        2 
  22  chr22_42554979     ZGre    T    G        0      0        2 
  22  chr22_42554979     ZHar    T    G        0      0        2 
  22  chr22_42554979   Sample    T    G        1      2        2 
  22  chr22_42573708     AAsi    C    A        0      0        2 
  22  chr22_42573708     AKia    C    A        0      0        2 
  22  chr22_42573708     AOna    C    A        0      0        2 
  22  chr22_42573708     ASom    C    A      0.5      1        2 
  22  chr22_42573708     HCab    C    A        0      0        2 
  22  chr22_42573708     HPrz    C    A        0      0        2 
  22  chr22_42573708     ZBoe    C    A        0      0        2 
  22  chr22_42573708     ZGre    C    A        0      0        2 
  22  chr22_42573708     ZHar    C    A        0      0        2 
  22  chr22_42573708   Sample    C    A        0      0        2 
  22  chr22_42575026     AAsi    T    G        1      2        2 
  22  chr22_42575026     AKia    T    G        0      0        2 
  22  chr22_42575026     AOna    T    G        0      0        2 
  22  chr22_42575026     ASom    T    G        1      2        2 
  22  chr22_42575026     HCab    T    G        0      0        2 
  22  chr22_42575026     HPrz    T    G        0      0        2 
  22  chr22_42575026     ZBoe    T    G        0      0        2 
  22  chr22_42575026     ZGre    T    G        0      0        2 
  22  chr22_42575026     ZHar    T    G        0      0        2 
  22  chr22_42575026   Sample    T    G        0      0        2 
  22  chr22_42579851     AAsi    C    G        0      0        2 
  22  chr22_42579851     AKia    C    G        0      0        2 
  22  chr22_42579851     AOna    C    G        0      0        2 
  22  chr22_42579851     ASom    C    G        0      0        2 
  22  chr22_42579851     HCab    C    G        1      2        2 
  22  chr22_42579851     HPrz    C    G        1      2        2 
  22  chr22_42579851     ZBoe    C    G        0      0        2 
  22  chr22_42579851     ZGre    C    G        0      0        2 
  22  chr22_42579851     ZHar    C    G        0      0        2 
  22  chr22_42579851   Sample    C    G        1      2        2 
  22  chr22_42611373     AAsi    C    A        0      0        2 
  22  chr22_42611373     AKia    C    A        0      0        2 
  22  chr22_42611373     AOna    C    A        0      0        2 
  22  chr22_42611373     ASom    C    A        0      0        2 
  22  chr22_42611373     HCab    C    A      0.5      1        2 
  22  chr22_42611373     HPrz    C    A        0      0        2 
  22  chr22_42611373     ZBoe    C    A        0      0        2 
  22  chr22_42611373     ZGre    C    A        0      0        2 
  22  chr22_42611373     ZHar    C    A        0      0        2 
  22  chr22_42611373   Sample    C    A        0      0        2 
  22  chr22_42612520     AAsi    C    A        0      0        2 
  22  chr22_42612520     AKia    C    A        0      0        2 
  22  chr22_42612520     AOna    C    A        0      0        2 
  22  chr22_42612520     ASom    C    A        0      0        2 
  22  chr22_42612520     HCab    C    A        0      0        2 
  22  chr22_42612520     HPrz    C    A        0      0        2 
  22  chr22_42612520     ZBoe    C    A        0      0        2 
  22  chr22_42612520     ZGre    C    A        1      2        2 
  22  chr22_42612520     ZHar    C    A        0      0        2 
  22  chr22_42612520   Sample    C    A        0      0        2 
  22  chr22_42612917     AAsi    C    G        1      2        2 
  22  chr22_42612917     AKia    C    G        0      0        2 
  22  chr22_42612917     AOna    C    G        0      0        2 
  22  chr22_42612917     ASom    C    G        1      2        2 
  22  chr22_42612917     HCab    C    G        0      0        2 
  22  chr22_42612917     HPrz    C    G        0      0        2 
  22  chr22_42612917     ZBoe    C    G        0      0        2 
  22  chr22_42612917     ZGre    C    G        0      0        2 
  22  chr22_42612917     ZHar    C    G        0      0        2 
  22  chr22_42612917   Sample    C    G        0      0        2 
  22  chr22_42617676     AAsi    G    T        0      0        2 
  22  chr22_42617676     AKia    G    T        0      0        2 
  22  chr22_42617676     AOna    G    T        0      0        2 
  22  chr22_42617676     ASom    G    T        0      0        2 
  22  chr22_42617676     HCab    G    T        0      0        2 
  22  chr22_42617676     HPrz    G    T        0      0        2 
  22  chr22_42617676     ZBoe    G    T        0      0        2 
  22  chr22_42617676     ZGre    G    T        0      0        2 
  22  chr22_42617676     ZHar    G    T        1      2        2 
  22  chr22_42617676   Sample    G    T        0      0        2 
  22  chr22_42624661     AAsi    C    G        0      0        2 
  22  chr22_42624661     AKia    C    G        0      0        2 
  22  chr22_42624661     AOna    C    G        0      0        2 
  22  chr22_42624661     ASom    C    G        0      0        2 
  22  chr22_42624661     HCab    C    G        0      0        2 
  22  chr22_42624661     HPrz    C    G        0      0        2 
  22  chr22_42624661     ZBoe    C    G        1      2        2 
  22  chr22_42624661     ZGre    C    G        0      0        2 
  22  chr22_42624661     ZHar    C    G        1      2        2 
  22  chr22_42624661   Sample    C    G        0      0        2 
  22  chr22_42628679     AAsi    G    C        0      0        2 
  22  chr22_42628679     AKia    G    C        0      0        2 
  22  chr22_42628679     AOna    G    C        0      0        2 
  22  chr22_42628679     ASom    G    C        0      0        2 
  22  chr22_42628679     HCab    G    C        0      0        2 
  22  chr22_42628679     HPrz    G    C        1      2        2 
  22  chr22_42628679     ZBoe    G    C        0      0        2 
  22  chr22_42628679     ZGre    G    C        0      0        2 
  22  chr22_42628679     ZHar    G    C        0      0        2 
  22  chr22_42628679   Sample    G    C        0      0        2 
  22  chr22_42731409     AAsi    G    T        0      0        2 
  22  chr22_42731409     AKia    G    T        1      2        2 
  22  chr22_42731409     AOna    G    T        1      2        2 
  22  chr22_42731409     ASom    G    T        0      0        2 
  22  chr22_42731409     HCab    G    T        0      0        2 
  22  chr22_42731409     HPrz    G    T        0      0        2 
  22  chr22_42731409     ZBoe    G    T        0      0        2 
  22  chr22_42731409     ZGre    G    T        0      0        2 
  22  chr22_42731409     ZHar    G    T        0      0        2 
  22  chr22_42731409   Sample    G    T        0      0        2 
  22  chr22_42738947     AAsi    A    C        0      0        2 
  22  chr22_42738947     AKia    A    C        0      0        2 
  22  chr22_42738947     AOna    A    C        0      0        2 
  22  chr22_42738947     ASom    A    C        0      0        2 
  22  chr22_42738947     HCab    A    C        0      0        2 
  22  chr22_42738947     HPrz    A    C        0      0        2 
  22  chr22_42738947     ZBoe    A    C        0      0        2 
  22  chr22_42738947     ZGre    A    C        0      0        2 
  22  chr22_42738947     ZHar    A    C        1      2        2 
  22  chr22_42738947   Sample    A    C        0      0        2 
  22  chr22_42746491     AAsi    C    A        0      0        2 
  22  chr22_42746491     AKia    C    A        0      0        2 
  22  chr22_42746491     AOna    C    A        0      0        2 
  22  chr22_42746491     ASom    C    A        0      0        2 
  22  chr22_42746491     HCab    C    A        0      0        2 
  22  chr22_42746491     HPrz    C    A        0      0        2 
  22  chr22_42746491     ZBoe    C    A      0.5      1        2 
  22  chr22_42746491     ZGre    C    A        0      0        2 
  22  chr22_42746491     ZHar    C    A        0      0        2 
  22  chr22_42746491   Sample    C    A        0      0        2 
  22  chr22_42774559     AAsi    G    T        0      0        2 
  22  chr22_42774559     AKia    G    T        1      2        2 
  22  chr22_42774559     AOna    G    T      0.5      1        2 
  22  chr22_42774559     ASom    G    T        0      0        2 
  22  chr22_42774559     HCab    G    T        0      0        2 
  22  chr22_42774559     HPrz    G    T        0      0        2 
  22  chr22_42774559     ZBoe    G    T        0      0        2 
  22  chr22_42774559     ZGre    G    T        0      0        2 
  22  chr22_42774559     ZHar    G    T        0      0        2 
  22  chr22_42774559   Sample    G    T        0      0        2 
  22  chr22_42785304     AAsi    C    G        0      0        2 
  22  chr22_42785304     AKia    C    G        0      0        2 
  22  chr22_42785304     AOna    C    G        0      0        2 
  22  chr22_42785304     ASom    C    G        0      0        2 
  22  chr22_42785304     HCab    C    G      0.5      1        2 
  22  chr22_42785304     HPrz    C    G        0      0        2 
  22  chr22_42785304     ZBoe    C    G        0      0        2 
  22  chr22_42785304     ZGre    C    G        0      0        2 
  22  chr22_42785304     ZHar    C    G        0      0        2 
  22  chr22_42785304   Sample    C    G        0      0        2 
  22  chr22_42799711     AAsi    G    T        0      0        2 
  22  chr22_42799711     AKia    G    T        0      0        2 
  22  chr22_42799711     AOna    G    T        0      0        2 
  22  chr22_42799711     ASom    G    T        0      0        2 
  22  chr22_42799711     HCab    G    T        0      0        2 
  22  chr22_42799711     HPrz    G    T        0      0        2 
  22  chr22_42799711     ZBoe    G    T      0.5      1        2 
  22  chr22_42799711     ZGre    G    T        0      0        2 
  22  chr22_42799711     ZHar    G    T        0      0        2 
  22  chr22_42799711   Sample    G    T        0      0        2 
  22  chr22_42848512     AAsi    G    C        0      0        2 
  22  chr22_42848512     AKia    G    C        0      0        2 
  22  chr22_42848512     AOna    G    C        0      0        2 
  22  chr22_42848512     ASom    G    C        0      0        2 
  22  chr22_42848512     HCab    G    C        0      0        2 
  22  chr22_42848512     HPrz    G    C        1      2        2 
  22  chr22_42848512     ZBoe    G    C        0      0        2 
  22  chr22_42848512     ZGre    G    C        0      0        2 
  22  chr22_42848512     ZHar    G    C        0      0        2 
  22  chr22_42848512   Sample    G    C        1      2        2 
  22  chr22_42867590     AAsi    A    C        0      0        2 
  22  chr22_42867590     AKia    A    C        0      0        2 
  22  chr22_42867590     AOna    A    C      0.5      1        2 
  22  chr22_42867590     ASom    A    C        0      0        2 
  22  chr22_42867590     HCab    A    C        0      0        2 
  22  chr22_42867590     HPrz    A    C        0      0        2 
  22  chr22_42867590     ZBoe    A    C        0      0        2 
  22  chr22_42867590     ZGre    A    C        0      0        2 
  22  chr22_42867590     ZHar    A    C        0      0        2 
  22  chr22_42867590   Sample    A    C        0      0        2 
  22  chr22_42891998     AAsi    T    A        0      0        2 
  22  chr22_42891998     AKia    T    A        0      0        2 
  22  chr22_42891998     AOna    T    A        0      0        2 
  22  chr22_42891998     ASom    T    A        0      0        2 
  22  chr22_42891998     HCab    T    A        0      0        2 
  22  chr22_42891998     HPrz    T    A        0      0        2 
  22  chr22_42891998     ZBoe    T    A        0      0        2 
  22  chr22_42891998     ZGre    T    A        1      2        2 
  22  chr22_42891998     ZHar    T    A        0      0        2 
  22  chr22_42891998   Sample    T    A        0      0        2 
  22  chr22_42899689     AAsi    C    G        0      0        2 
  22  chr22_42899689     AKia    C    G        1      2        2 
  22  chr22_42899689     AOna    C    G        0      0        2 
  22  chr22_42899689     ASom    C    G        0      0        2 
  22  chr22_42899689     HCab    C    G        0      0        2 
  22  chr22_42899689     HPrz    C    G        0      0        2 
  22  chr22_42899689     ZBoe    C    G        0      0        2 
  22  chr22_42899689     ZGre    C    G        0      0        2 
  22  chr22_42899689     ZHar    C    G        0      0        2 
  22  chr22_42899689   Sample    C    G        0      0        2 
  22  chr22_42915603     AAsi    T    G      0.5      1        2 
  22  chr22_42915603     AKia    T    G        0      0        2 
  22  chr22_42915603     AOna    T    G        0      0        2 
  22  chr22_42915603     ASom    T    G        0      0        2 
  22  chr22_42915603     HCab    T    G        0      0        2 
  22  chr22_42915603     HPrz    T    G        0      0        2 
  22  chr22_42915603     ZBoe    T    G        0      0        2 
  22  chr22_42915603     ZGre    T    G        0      0        2 
  22  chr22_42915603     ZHar    T    G        0      0        2 
  22  chr22_42915603   Sample    T    G        0      0        2 
  22  chr22_42916148     AAsi    T    G        0      0        2 
  22  chr22_42916148     AKia    T    G        0      0        2 
  22  chr22_42916148     AOna    T    G        0      0        2 
  22  chr22_42916148     ASom    T    G        0      0        2 
  22  chr22_42916148     HCab    T    G        1      2        2 
  22  chr22_42916148     HPrz    T    G        1      2        2 
  22  chr22_42916148     ZBoe    T    G        0      0        2 
  22  chr22_42916148     ZGre    T    G        0      0        2 
  22  chr22_42916148     ZHar    T    G        0      0        2 
  22  chr22_42916148   Sample    T    G        1      2        2 
  22  chr22_42917514     AAsi    T    A        0      0        2 
  22  chr22_42917514     AKia    T    A        1      2        2 
  22  chr22_42917514     AOna    T    A      0.5      1        2 
  22  chr22_42917514     ASom    T    A        0      0        2 
  22  chr22_42917514     HCab    T    A        0      0        2 
  22  chr22_42917514     HPrz    T    A        0      0        2 
  22  chr22_42917514     ZBoe    T    A        0      0        2 
  22  chr22_42917514     ZGre    T    A        0      0        2 
  22  chr22_42917514     ZHar    T    A        0      0        2 
  22  chr22_42917514   Sample    T    A        0      0        2 
  22  chr22_42918069     AAsi    A    C        0      0        2 
  22  chr22_42918069     AKia    A    C        0      0        2 
  22  chr22_42918069     AOna    A    C      0.5      1        2 
  22  chr22_42918069     ASom    A    C        0      0        2 
  22  chr22_42918069     HCab    A    C        0      0        2 
  22  chr22_42918069     HPrz    A    C        0      0        2 
  22  chr22_42918069     ZBoe    A    C        0      0        2 
  22  chr22_42918069     ZGre    A    C        0      0        2 
  22  chr22_42918069     ZHar    A    C        0      0        2 
  22  chr22_42918069   Sample    A    C        0      0        2 
  22  chr22_42923749     AAsi    G    C        0      0        2 
  22  chr22_42923749     AKia    G    C        0      0        2 
  22  chr22_42923749     AOna    G    C        0      0        2 
  22  chr22_42923749     ASom    G    C        0      0        2 
  22  chr22_42923749     HCab    G    C        1      2        2 
  22  chr22_42923749     HPrz    G    C        0      0        2 
  22  chr22_42923749     ZBoe    G    C        0      0        2 
  22  chr22_42923749     ZGre    G    C        0      0        2 
  22  chr22_42923749     ZHar    G    C        0      0        2 
  22  chr22_42923749   Sample    G    C        0      0        2 
  22  chr22_42933173     AAsi    A    C        0      0        2 
  22  chr22_42933173     AKia    A    C        0      0        2 
  22  chr22_42933173     AOna    A    C        0      0        2 
  22  chr22_42933173     ASom    A    C        0      0        2 
  22  chr22_42933173     HCab    A    C        1      2        2 
  22  chr22_42933173     HPrz    A    C        1      2        2 
  22  chr22_42933173     ZBoe    A    C        0      0        2 
  22  chr22_42933173     ZGre    A    C        0      0        2 
  22  chr22_42933173     ZHar    A    C        0      0        2 
  22  chr22_42933173   Sample    A    C        1      2        2 
  22  chr22_42944003     AAsi    C    G        0      0        2 
  22  chr22_42944003     AKia    C    G        0      0        2 
  22  chr22_42944003     AOna    C    G        0      0        2 
  22  chr22_42944003     ASom    C    G        0      0        2 
  22  chr22_42944003     HCab    C    G        0      0        2 
  22  chr22_42944003     HPrz    C    G        0      0        2 
  22  chr22_42944003     ZBoe    C    G      0.5      1        2 
  22  chr22_42944003     ZGre    C    G        0      0        2 
  22  chr22_42944003     ZHar    C    G        0      0        2 
  22  chr22_42944003   Sample    C    G        0      0        2 
  22  chr22_42949333     AAsi    C    G        0      0        2 
  22  chr22_42949333     AKia    C    G        0      0        2 
  22  chr22_42949333     AOna    C    G        0      0        2 
  22  chr22_42949333     ASom    C    G        0      0        2 
  22  chr22_42949333     HCab    C    G        1      2        2 
  22  chr22_42949333     HPrz    C    G        1      2        2 
  22  chr22_42949333     ZBoe    C    G        0      0        2 
  22  chr22_42949333     ZGre    C    G        0      0        2 
  22  chr22_42949333     ZHar    C    G        0      0        2 
  22  chr22_42949333   Sample    C    G        1      2        2 
  22  chr22_42954182     AAsi    A    C        0      0        2 
  22  chr22_42954182     AKia    A    C        0      0        2 
  22  chr22_42954182     AOna    A    C        0      0        2 
  22  chr22_42954182     ASom    A    C        0      0        2 
  22  chr22_42954182     HCab    A    C        0      0        2 
  22  chr22_42954182     HPrz    A    C        0      0        2 
  22  chr22_42954182     ZBoe    A    C        0      0        2 
  22  chr22_42954182     ZGre    A    C        0      0        2 
  22  chr22_42954182     ZHar    A    C        1      2        2 
  22  chr22_42954182   Sample    A    C        0      0        2 
  22  chr22_42973433     AAsi    A    T        0      0        2 
  22  chr22_42973433     AKia    A    T        0      0        2 
  22  chr22_42973433     AOna    A    T        0      0        2 
  22  chr22_42973433     ASom    A    T        0      0        2 
  22  chr22_42973433     HCab    A    T        0      0        2 
  22  chr22_42973433     HPrz    A    T        0      0        2 
  22  chr22_42973433     ZBoe    A    T        0      0        2 
  22  chr22_42973433     ZGre    A    T        1      2        2 
  22  chr22_42973433     ZHar    A    T        0      0        2 
  22  chr22_42973433   Sample    A    T        0      0        2 
  22  chr22_42985269     AAsi    G    C        0      0        2 
  22  chr22_42985269     AKia    G    C        0      0        2 
  22  chr22_42985269     AOna    G    C        0      0        2 
  22  chr22_42985269     ASom    G    C        0      0        2 
  22  chr22_42985269     HCab    G    C        1      2        2 
  22  chr22_42985269     HPrz    G    C        1      2        2 
  22  chr22_42985269     ZBoe    G    C        0      0        2 
  22  chr22_42985269     ZGre    G    C        0      0        2 
  22  chr22_42985269     ZHar    G    C        0      0        2 
  22  chr22_42985269   Sample    G    C        1      2        2 
  22  chr22_42992783     AAsi    A    C        0      0        2 
  22  chr22_42992783     AKia    A    C        0      0        2 
  22  chr22_42992783     AOna    A    C      0.5      1        2 
  22  chr22_42992783     ASom    A    C        0      0        2 
  22  chr22_42992783     HCab    A    C        0      0        2 
  22  chr22_42992783     HPrz    A    C        0      0        2 
  22  chr22_42992783     ZBoe    A    C        0      0        2 
  22  chr22_42992783     ZGre    A    C        0      0        2 
  22  chr22_42992783     ZHar    A    C        0      0        2 
  22  chr22_42992783   Sample    A    C        0      0        2 
  22  chr22_42993832     AAsi    G    C        0      0        2 
  22  chr22_42993832     AKia    G    C        0      0        2 
  22  chr22_42993832     AOna    G    C      0.5      1        2 
  22  chr22_42993832     ASom    G    C        0      0        2 
  22  chr22_42993832     HCab    G    C        0      0        2 
  22  chr22_42993832     HPrz    G    C        0      0        2 
  22  chr22_42993832     ZBoe    G    C        0      0        2 
  22  chr22_42993832     ZGre    G    C        0      0        2 
  22  chr22_42993832     ZHar    G    C        0      0        2 
  22  chr22_42993832   Sample    G    C        0      0        2 
  22  chr22_43000982     AAsi    C    A        0      0        2 
  22  chr22_43000982     AKia    C    A        0      0        2 
  22  chr22_43000982     AOna    C    A      0.5      1        2 
  22  chr22_43000982     ASom    C    A        0      0        2 
  22  chr22_43000982     HCab    C    A        0      0        2 
  22  chr22_43000982     HPrz    C    A        0      0        2 
  22  chr22_43000982     ZBoe    C    A        0      0        2 
  22  chr22_43000982     ZGre    C    A        0      0        2 
  22  chr22_43000982     ZHar    C    A        0      0        2 
  22  chr22_43000982   Sample    C    A        0      0        2 
  22  chr22_43012252     AAsi    A    T        0      0        2 
  22  chr22_43012252     AKia    A    T        0      0        2 
  22  chr22_43012252     AOna    A    T      0.5      1        2 
  22  chr22_43012252     ASom    A    T        0      0        2 
  22  chr22_43012252     HCab    A    T        0      0        2 
  22  chr22_43012252     HPrz    A    T        0      0        2 
  22  chr22_43012252     ZBoe    A    T        0      0        2 
  22  chr22_43012252     ZGre    A    T        0      0        2 
  22  chr22_43012252     ZHar    A    T        0      0        2 
  22  chr22_43012252   Sample    A    T        0      0        2 
  22  chr22_43039953     AAsi    G    T        0      0        2 
  22  chr22_43039953     AKia    G    T        0      0        2 
  22  chr22_43039953     AOna    G    T        0      0        2 
  22  chr22_43039953     ASom    G    T        0      0        2 
  22  chr22_43039953     HCab    G    T        1      2        2 
  22  chr22_43039953     HPrz    G    T        1      2        2 
  22  chr22_43039953     ZBoe    G    T        0      0        2 
  22  chr22_43039953     ZGre    G    T        0      0        2 
  22  chr22_43039953     ZHar    G    T        0      0        2 
  22  chr22_43039953   Sample    G    T        1      2        2 
  22  chr22_43041126     AAsi    T    G        0      0        2 
  22  chr22_43041126     AKia    T    G        0      0        2 
  22  chr22_43041126     AOna    T    G        0      0        2 
  22  chr22_43041126     ASom    T    G        0      0        2 
  22  chr22_43041126     HCab    T    G        0      0        2 
  22  chr22_43041126     HPrz    T    G        0      0        2 
  22  chr22_43041126     ZBoe    T    G        0      0        2 
  22  chr22_43041126     ZGre    T    G        0      0        2 
  22  chr22_43041126     ZHar    T    G      0.5      1        2 
  22  chr22_43041126   Sample    T    G        0      0        2 
  22  chr22_43050799     AAsi    C    G        0      0        2 
  22  chr22_43050799     AKia    C    G        0      0        2 
  22  chr22_43050799     AOna    C    G        1      2        2 
  22  chr22_43050799     ASom    C    G        0      0        2 
  22  chr22_43050799     HCab    C    G        0      0        2 
  22  chr22_43050799     HPrz    C    G        0      0        2 
  22  chr22_43050799     ZBoe    C    G        0      0        2 
  22  chr22_43050799     ZGre    C    G        0      0        2 
  22  chr22_43050799     ZHar    C    G        0      0        2 
  22  chr22_43050799   Sample    C    G        0      0        2 
  22  chr22_43061517     AAsi    A    C        0      0        2 
  22  chr22_43061517     AKia    A    C        0      0        2 
  22  chr22_43061517     AOna    A    C      0.5      1        2 
  22  chr22_43061517     ASom    A    C        0      0        2 
  22  chr22_43061517     HCab    A    C        0      0        2 
  22  chr22_43061517     HPrz    A    C        0      0        2 
  22  chr22_43061517     ZBoe    A    C        0      0        2 
  22  chr22_43061517     ZGre    A    C        0      0        2 
  22  chr22_43061517     ZHar    A    C        0      0        2 
  22  chr22_43061517   Sample    A    C        0      0        2 
  22  chr22_43088889     AAsi    A    T        0      0        2 
  22  chr22_43088889     AKia    A    T        0      0        2 
  22  chr22_43088889     AOna    A    T        0      0        2 
  22  chr22_43088889     ASom    A    T        0      0        2 
  22  chr22_43088889     HCab    A    T        0      0        2 
  22  chr22_43088889     HPrz    A    T        0      0        2 
  22  chr22_43088889     ZBoe    A    T      0.5      1        2 
  22  chr22_43088889     ZGre    A    T        0      0        2 
  22  chr22_43088889     ZHar    A    T        0      0        2 
  22  chr22_43088889   Sample    A    T        0      0        2 
  22  chr22_43091219     AAsi    A    C        0      0        2 
  22  chr22_43091219     AKia    A    C        0      0        2 
  22  chr22_43091219     AOna    A    C        0      0        2 
  22  chr22_43091219     ASom    A    C        0      0        2 
  22  chr22_43091219     HCab    A    C        0      0        2 
  22  chr22_43091219     HPrz    A    C        1      2        2 
  22  chr22_43091219     ZBoe    A    C        0      0        2 
  22  chr22_43091219     ZGre    A    C        0      0        2 
  22  chr22_43091219     ZHar    A    C        0      0        2 
  22  chr22_43091219   Sample    A    C        1      2        2 
  22  chr22_43092900     AAsi    C    A        0      0        2 
  22  chr22_43092900     AKia    C    A        0      0        2 
  22  chr22_43092900     AOna    C    A        0      0        2 
  22  chr22_43092900     ASom    C    A        0      0        2 
  22  chr22_43092900     HCab    C    A        1      2        2 
  22  chr22_43092900     HPrz    C    A        1      2        2 
  22  chr22_43092900     ZBoe    C    A        0      0        2 
  22  chr22_43092900     ZGre    C    A        0      0        2 
  22  chr22_43092900     ZHar    C    A        0      0        2 
  22  chr22_43092900   Sample    C    A        1      2        2 
  22  chr22_43112989     AAsi    C    G        0      0        2 
  22  chr22_43112989     AKia    C    G        0      0        2 
  22  chr22_43112989     AOna    C    G        0      0        2 
  22  chr22_43112989     ASom    C    G        0      0        2 
  22  chr22_43112989     HCab    C    G        1      2        2 
  22  chr22_43112989     HPrz    C    G        1      2        2 
  22  chr22_43112989     ZBoe    C    G        0      0        2 
  22  chr22_43112989     ZGre    C    G        0      0        2 
  22  chr22_43112989     ZHar    C    G        0      0        2 
  22  chr22_43112989   Sample    C    G        1      2        2 
  22  chr22_43122213     AAsi    G    T        0      0        2 
  22  chr22_43122213     AKia    G    T        0      0        2 
  22  chr22_43122213     AOna    G    T      0.5      1        2 
  22  chr22_43122213     ASom    G    T        0      0        2 
  22  chr22_43122213     HCab    G    T        0      0        2 
  22  chr22_43122213     HPrz    G    T        0      0        2 
  22  chr22_43122213     ZBoe    G    T        1      2        2 
  22  chr22_43122213     ZGre    G    T        1      2        2 
  22  chr22_43122213     ZHar    G    T        1      2        2 
  22  chr22_43122213   Sample    G    T        0      0        2 
  22  chr22_43122801     AAsi    C    A        0      0        2 
  22  chr22_43122801     AKia    C    A      0.5      1        2 
  22  chr22_43122801     AOna    C    A        0      0        2 
  22  chr22_43122801     ASom    C    A        0      0        2 
  22  chr22_43122801     HCab    C    A        0      0        2 
  22  chr22_43122801     HPrz    C    A        0      0        2 
  22  chr22_43122801     ZBoe    C    A        0      0        2 
  22  chr22_43122801     ZGre    C    A        0      0        2 
  22  chr22_43122801     ZHar    C    A        0      0        2 
  22  chr22_43122801   Sample    C    A        0      0        2 
  22  chr22_43126238     AAsi    G    C        1      2        2 
  22  chr22_43126238     AKia    G    C        0      0        2 
  22  chr22_43126238     AOna    G    C        0      0        2 
  22  chr22_43126238     ASom    G    C        1      2        2 
  22  chr22_43126238     HCab    G    C        0      0        2 
  22  chr22_43126238     HPrz    G    C        0      0        2 
  22  chr22_43126238     ZBoe    G    C        0      0        2 
  22  chr22_43126238     ZGre    G    C        0      0        2 
  22  chr22_43126238     ZHar    G    C        0      0        2 
  22  chr22_43126238   Sample    G    C        0      0        2 
  22  chr22_43132140     AAsi    G    C        0      0        2 
  22  chr22_43132140     AKia    G    C        0      0        2 
  22  chr22_43132140     AOna    G    C        0      0        2 
  22  chr22_43132140     ASom    G    C        0      0        2 
  22  chr22_43132140     HCab    G    C        1      2        2 
  22  chr22_43132140     HPrz    G    C        1      2        2 
  22  chr22_43132140     ZBoe    G    C        0      0        2 
  22  chr22_43132140     ZGre    G    C        0      0        2 
  22  chr22_43132140     ZHar    G    C        0      0        2 
  22  chr22_43132140   Sample    G    C        1      2        2 
  22  chr22_43166388     AAsi    G    T        0      0        2 
  22  chr22_43166388     AKia    G    T        0      0        2 
  22  chr22_43166388     AOna    G    T        0      0        2 
  22  chr22_43166388     ASom    G    T        0      0        2 
  22  chr22_43166388     HCab    G    T        1      2        2 
  22  chr22_43166388     HPrz    G    T        1      2        2 
  22  chr22_43166388     ZBoe    G    T        0      0        2 
  22  chr22_43166388     ZGre    G    T        0      0        2 
  22  chr22_43166388     ZHar    G    T        0      0        2 
  22  chr22_43166388   Sample    G    T        1      2        2 
  22  chr22_43170965     AAsi    G    C        0      0        2 
  22  chr22_43170965     AKia    G    C        0      0        2 
  22  chr22_43170965     AOna    G    C        0      0        2 
  22  chr22_43170965     ASom    G    C        0      0        2 
  22  chr22_43170965     HCab    G    C        1      2        2 
  22  chr22_43170965     HPrz    G    C        1      2        2 
  22  chr22_43170965     ZBoe    G    C        0      0        2 
  22  chr22_43170965     ZGre    G    C        0      0        2 
  22  chr22_43170965     ZHar    G    C        0      0        2 
  22  chr22_43170965   Sample    G    C        1      2        2 
  22  chr22_43205191     AAsi    A    C        0      0        2 
  22  chr22_43205191     AKia    A    C        0      0        2 
  22  chr22_43205191     AOna    A    C        0      0        2 
  22  chr22_43205191     ASom    A    C        0      0        2 
  22  chr22_43205191     HCab    A    C        0      0        2 
  22  chr22_43205191     HPrz    A    C        0      0        2 
  22  chr22_43205191     ZBoe    A    C      0.5      1        2 
  22  chr22_43205191     ZGre    A    C        0      0        2 
  22  chr22_43205191     ZHar    A    C        0      0        2 
  22  chr22_43205191   Sample    A    C        0      0        2 
  22  chr22_43208273     AAsi    T    G        0      0        2 
  22  chr22_43208273     AKia    T    G        0      0        2 
  22  chr22_43208273     AOna    T    G        0      0        2 
  22  chr22_43208273     ASom    T    G        0      0        2 
  22  chr22_43208273     HCab    T    G        0      0        2 
  22  chr22_43208273     HPrz    T    G        0      0        2 
  22  chr22_43208273     ZBoe    T    G        0      0        2 
  22  chr22_43208273     ZGre    T    G      0.5      1        2 
  22  chr22_43208273     ZHar    T    G        0      0        2 
  22  chr22_43208273   Sample    T    G        0      0        2 
  22  chr22_43213542     AAsi    C    A        0      0        2 
  22  chr22_43213542     AKia    C    A        0      0        2 
  22  chr22_43213542     AOna    C    A        0      0        2 
  22  chr22_43213542     ASom    C    A        0      0        2 
  22  chr22_43213542     HCab    C    A        1      2        2 
  22  chr22_43213542     HPrz    C    A        1      2        2 
  22  chr22_43213542     ZBoe    C    A        0      0        2 
  22  chr22_43213542     ZGre    C    A        0      0        2 
  22  chr22_43213542     ZHar    C    A        0      0        2 
  22  chr22_43213542   Sample    C    A        1      2        2 
  22  chr22_43241925     AAsi    G    C        0      0        2 
  22  chr22_43241925     AKia    G    C        0      0        2 
  22  chr22_43241925     AOna    G    C        0      0        2 
  22  chr22_43241925     ASom    G    C        0      0        2 
  22  chr22_43241925     HCab    G    C        1      2        2 
  22  chr22_43241925     HPrz    G    C        1      2        2 
  22  chr22_43241925     ZBoe    G    C        0      0        2 
  22  chr22_43241925     ZGre    G    C        0      0        2 
  22  chr22_43241925     ZHar    G    C        0      0        2 
  22  chr22_43241925   Sample    G    C        1      2        2 
  22  chr22_43244145     AAsi    G    T        0      0        2 
  22  chr22_43244145     AKia    G    T        0      0        2 
  22  chr22_43244145     AOna    G    T        0      0        2 
  22  chr22_43244145     ASom    G    T        0      0        2 
  22  chr22_43244145     HCab    G    T        1      2        2 
  22  chr22_43244145     HPrz    G    T        1      2        2 
  22  chr22_43244145     ZBoe    G    T        0      0        2 
  22  chr22_43244145     ZGre    G    T        0      0        2 
  22  chr22_43244145     ZHar    G    T        0      0        2 
  22  chr22_43244145   Sample    G    T        1      2        2 
  22  chr22_43245101     AAsi    C    G        0      0        2 
  22  chr22_43245101     AKia    C    G        0      0        2 
  22  chr22_43245101     AOna    C    G        0      0        2 
  22  chr22_43245101     ASom    C    G        1      2        2 
  22  chr22_43245101     HCab    C    G        0      0        2 
  22  chr22_43245101     HPrz    C    G        0      0        2 
  22  chr22_43245101     ZBoe    C    G        0      0        2 
  22  chr22_43245101     ZGre    C    G        0      0        2 
  22  chr22_43245101     ZHar    C    G        0      0        2 
  22  chr22_43245101   Sample    C    G        0      0        2 
  22  chr22_43263274     AAsi    C    A        0      0        2 
  22  chr22_43263274     AKia    C    A        0      0        2 
  22  chr22_43263274     AOna    C    A        0      0        2 
  22  chr22_43263274     ASom    C    A        0      0        2 
  22  chr22_43263274     HCab    C    A        1      2        2 
  22  chr22_43263274     HPrz    C    A        1      2        2 
  22  chr22_43263274     ZBoe    C    A        0      0        2 
  22  chr22_43263274     ZGre    C    A        0      0        2 
  22  chr22_43263274     ZHar    C    A        0      0        2 
  22  chr22_43263274   Sample    C    A        1      2        2 
  22  chr22_43282154     AAsi    T    G        0      0        2 
  22  chr22_43282154     AKia    T    G        0      0        2 
  22  chr22_43282154     AOna    T    G        0      0        2 
  22  chr22_43282154     ASom    T    G        0      0        2 
  22  chr22_43282154     HCab    T    G        0      0        2 
  22  chr22_43282154     HPrz    T    G        0      0        2 
  22  chr22_43282154     ZBoe    T    G        0      0        2 
  22  chr22_43282154     ZGre    T    G        0      0        2 
  22  chr22_43282154     ZHar    T    G        1      2        2 
  22  chr22_43282154   Sample    T    G        0      0        2 
  22  chr22_43303674     AAsi    G    C        0      0        2 
  22  chr22_43303674     AKia    G    C        1      2        2 
  22  chr22_43303674     AOna    G    C        0      0        2 
  22  chr22_43303674     ASom    G    C        0      0        2 
  22  chr22_43303674     HCab    G    C        0      0        2 
  22  chr22_43303674     HPrz    G    C        0      0        2 
  22  chr22_43303674     ZBoe    G    C        0      0        2 
  22  chr22_43303674     ZGre    G    C        0      0        2 
  22  chr22_43303674     ZHar    G    C        0      0        2 
  22  chr22_43303674   Sample    G    C        0      0        2 
  22  chr22_43316764     AAsi    C    A        1      2        2 
  22  chr22_43316764     AKia    C    A        0      0        2 
  22  chr22_43316764     AOna    C    A        0      0        2 
  22  chr22_43316764     ASom    C    A        0      0        2 
  22  chr22_43316764     HCab    C    A        0      0        2 
  22  chr22_43316764     HPrz    C    A        0      0        2 
  22  chr22_43316764     ZBoe    C    A        0      0        2 
  22  chr22_43316764     ZGre    C    A        0      0        2 
  22  chr22_43316764     ZHar    C    A        0      0        2 
  22  chr22_43316764   Sample    C    A        0      0        2 
  22  chr22_43322544     AAsi    G    C        0      0        2 
  22  chr22_43322544     AKia    G    C        0      0        2 
  22  chr22_43322544     AOna    G    C        0      0        2 
  22  chr22_43322544     ASom    G    C        0      0        2 
  22  chr22_43322544     HCab    G    C        1      2        2 
  22  chr22_43322544     HPrz    G    C        1      2        2 
  22  chr22_43322544     ZBoe    G    C        0      0        2 
  22  chr22_43322544     ZGre    G    C        0      0        2 
  22  chr22_43322544     ZHar    G    C        0      0        2 
  22  chr22_43322544   Sample    G    C        1      2        2 
  22  chr22_43364252     AAsi    T    A        0      0        2 
  22  chr22_43364252     AKia    T    A        0      0        2 
  22  chr22_43364252     AOna    T    A        0      0        2 
  22  chr22_43364252     ASom    T    A        0      0        2 
  22  chr22_43364252     HCab    T    A        0      0        2 
  22  chr22_43364252     HPrz    T    A        0      0        2 
  22  chr22_43364252     ZBoe    T    A      0.5      1        2 
  22  chr22_43364252     ZGre    T    A        0      0        2 
  22  chr22_43364252     ZHar    T    A        0      0        2 
  22  chr22_43364252   Sample    T    A        0      0        2 
  22  chr22_43376757     AAsi    G    C        0      0        2 
  22  chr22_43376757     AKia    G    C        0      0        2 
  22  chr22_43376757     AOna    G    C        0      0        2 
  22  chr22_43376757     ASom    G    C        0      0        2 
  22  chr22_43376757     HCab    G    C        1      2        2 
  22  chr22_43376757     HPrz    G    C        1      2        2 
  22  chr22_43376757     ZBoe    G    C        0      0        2 
  22  chr22_43376757     ZGre    G    C        0      0        2 
  22  chr22_43376757     ZHar    G    C        0      0        2 
  22  chr22_43376757   Sample    G    C        1      2        2 
  22  chr22_43418335     AAsi    G    T        0      0        2 
  22  chr22_43418335     AKia    G    T        0      0        2 
  22  chr22_43418335     AOna    G    T        0      0        2 
  22  chr22_43418335     ASom    G    T        0      0        2 
  22  chr22_43418335     HCab    G    T        0      0        2 
  22  chr22_43418335     HPrz    G    T        0      0        2 
  22  chr22_43418335     ZBoe    G    T        0      0        2 
  22  chr22_43418335     ZGre    G    T        1      2        2 
  22  chr22_43418335     ZHar    G    T        0      0        2 
  22  chr22_43418335   Sample    G    T        0      0        2 
  22  chr22_43421646     AAsi    C    A        0      0        2 
  22  chr22_43421646     AKia    C    A        0      0        2 
  22  chr22_43421646     AOna    C    A        0      0        2 
  22  chr22_43421646     ASom    C    A        0      0        2 
  22  chr22_43421646     HCab    C    A        0      0        2 
  22  chr22_43421646     HPrz    C    A        0      0        2 
  22  chr22_43421646     ZBoe    C    A      0.5      1        2 
  22  chr22_43421646     ZGre    C    A        0      0        2 
  22  chr22_43421646     ZHar    C    A        0      0        2 
  22  chr22_43421646   Sample    C    A        0      0        2 
  22  chr22_43422897     AAsi    G    T        0      0        2 
  22  chr22_43422897     AKia    G    T        0      0        2 
  22  chr22_43422897     AOna    G    T        0      0        2 
  22  chr22_43422897     ASom    G    T        0      0        2 
  22  chr22_43422897     HCab    G    T        1      2        2 
  22  chr22_43422897     HPrz    G    T        1      2        2 
  22  chr22_43422897     ZBoe    G    T        0      0        2 
  22  chr22_43422897     ZGre    G    T        0      0        2 
  22  chr22_43422897     ZHar    G    T        0      0        2 
  22  chr22_43422897   Sample    G    T        1      2        2 
  22  chr22_43426318     AAsi    T    G        0      0        2 
  22  chr22_43426318     AKia    T    G        0      0        2 
  22  chr22_43426318     AOna    T    G        0      0        2 
  22  chr22_43426318     ASom    T    G        0      0        2 
  22  chr22_43426318     HCab    T    G        1      2        2 
  22  chr22_43426318     HPrz    T    G        1      2        2 
  22  chr22_43426318     ZBoe    T    G        0      0        2 
  22  chr22_43426318     ZGre    T    G        0      0        2 
  22  chr22_43426318     ZHar    T    G        0      0        2 
  22  chr22_43426318   Sample    T    G        1      2        2 
  22  chr22_43427854     AAsi    G    T        0      0        2 
  22  chr22_43427854     AKia    G    T        1      2        2 
  22  chr22_43427854     AOna    G    T        1      2        2 
  22  chr22_43427854     ASom    G    T        0      0        2 
  22  chr22_43427854     HCab    G    T        0      0        2 
  22  chr22_43427854     HPrz    G    T        0      0        2 
  22  chr22_43427854     ZBoe    G    T        0      0        2 
  22  chr22_43427854     ZGre    G    T        0      0        2 
  22  chr22_43427854     ZHar    G    T        0      0        2 
  22  chr22_43427854   Sample    G    T        0      0        2 
  22  chr22_43429442     AAsi    A    C        0      0        2 
  22  chr22_43429442     AKia    A    C        0      0        2 
  22  chr22_43429442     AOna    A    C        0      0        2 
  22  chr22_43429442     ASom    A    C        1      2        2 
  22  chr22_43429442     HCab    A    C        0      0        2 
  22  chr22_43429442     HPrz    A    C        0      0        2 
  22  chr22_43429442     ZBoe    A    C        0      0        2 
  22  chr22_43429442     ZGre    A    C        0      0        2 
  22  chr22_43429442     ZHar    A    C        0      0        2 
  22  chr22_43429442   Sample    A    C        0      0        2 
  22  chr22_43433339     AAsi    G    T        0      0        2 
  22  chr22_43433339     AKia    G    T        0      0        2 
  22  chr22_43433339     AOna    G    T        0      0        2 
  22  chr22_43433339     ASom    G    T        0      0        2 
  22  chr22_43433339     HCab    G    T        0      0        2 
  22  chr22_43433339     HPrz    G    T        0      0        2 
  22  chr22_43433339     ZBoe    G    T        0      0        2 
  22  chr22_43433339     ZGre    G    T        1      2        2 
  22  chr22_43433339     ZHar    G    T        0      0        2 
  22  chr22_43433339   Sample    G    T        0      0        2 
  22  chr22_43433835     AAsi    C    A        0      0        2 
  22  chr22_43433835     AKia    C    A        0      0        2 
  22  chr22_43433835     AOna    C    A        0      0        2 
  22  chr22_43433835     ASom    C    A        1      2        2 
  22  chr22_43433835     HCab    C    A        0      0        2 
  22  chr22_43433835     HPrz    C    A        0      0        2 
  22  chr22_43433835     ZBoe    C    A        0      0        2 
  22  chr22_43433835     ZGre    C    A        0      0        2 
  22  chr22_43433835     ZHar    C    A        0      0        2 
  22  chr22_43433835   Sample    C    A        0      0        2 
  22  chr22_43469121     AAsi    C    G        0      0        2 
  22  chr22_43469121     AKia    C    G        0      0        2 
  22  chr22_43469121     AOna    C    G        0      0        2 
  22  chr22_43469121     ASom    C    G        0      0        2 
  22  chr22_43469121     HCab    C    G        0      0        2 
  22  chr22_43469121     HPrz    C    G        0      0        2 
  22  chr22_43469121     ZBoe    C    G        0      0        2 
  22  chr22_43469121     ZGre    C    G        1      2        2 
  22  chr22_43469121     ZHar    C    G        0      0        2 
  22  chr22_43469121   Sample    C    G        0      0        2 
  22  chr22_43473973     AAsi    C    G        0      0        2 
  22  chr22_43473973     AKia    C    G        0      0        2 
  22  chr22_43473973     AOna    C    G        0      0        2 
  22  chr22_43473973     ASom    C    G        0      0        2 
  22  chr22_43473973     HCab    C    G        1      2        2 
  22  chr22_43473973     HPrz    C    G        1      2        2 
  22  chr22_43473973     ZBoe    C    G        0      0        2 
  22  chr22_43473973     ZGre    C    G        0      0        2 
  22  chr22_43473973     ZHar    C    G        0      0        2 
  22  chr22_43473973   Sample    C    G        1      2        2 
  22  chr22_43477759     AAsi    A    C        0      0        2 
  22  chr22_43477759     AKia    A    C        0      0        2 
  22  chr22_43477759     AOna    A    C        0      0        2 
  22  chr22_43477759     ASom    A    C        0      0        2 
  22  chr22_43477759     HCab    A    C        1      2        2 
  22  chr22_43477759     HPrz    A    C        1      2        2 
  22  chr22_43477759     ZBoe    A    C        0      0        2 
  22  chr22_43477759     ZGre    A    C        0      0        2 
  22  chr22_43477759     ZHar    A    C        0      0        2 
  22  chr22_43477759   Sample    A    C        1      2        2 
  22  chr22_43485889     AAsi    C    A        0      0        2 
  22  chr22_43485889     AKia    C    A        0      0        2 
  22  chr22_43485889     AOna    C    A        0      0        2 
  22  chr22_43485889     ASom    C    A        0      0        2 
  22  chr22_43485889     HCab    C    A        1      2        2 
  22  chr22_43485889     HPrz    C    A        1      2        2 
  22  chr22_43485889     ZBoe    C    A        0      0        2 
  22  chr22_43485889     ZGre    C    A        0      0        2 
  22  chr22_43485889     ZHar    C    A        0      0        2 
  22  chr22_43485889   Sample    C    A        1      2        2 
  22  chr22_43486799     AAsi    A    T        0      0        2 
  22  chr22_43486799     AKia    A    T        0      0        2 
  22  chr22_43486799     AOna    A    T        0      0        2 
  22  chr22_43486799     ASom    A    T        0      0        2 
  22  chr22_43486799     HCab    A    T        0      0        2 
  22  chr22_43486799     HPrz    A    T        0      0        2 
  22  chr22_43486799     ZBoe    A    T      0.5      1        2 
  22  chr22_43486799     ZGre    A    T        0      0        2 
  22  chr22_43486799     ZHar    A    T        0      0        2 
  22  chr22_43486799   Sample    A    T        0      0        2 
  22  chr22_43497046     AAsi    C    A        0      0        2 
  22  chr22_43497046     AKia    C    A        0      0        2 
  22  chr22_43497046     AOna    C    A        0      0        2 
  22  chr22_43497046     ASom    C    A        0      0        2 
  22  chr22_43497046     HCab    C    A        0      0        2 
  22  chr22_43497046     HPrz    C    A        0      0        2 
  22  chr22_43497046     ZBoe    C    A      0.5      1        2 
  22  chr22_43497046     ZGre    C    A        0      0        2 
  22  chr22_43497046     ZHar    C    A        0      0        2 
  22  chr22_43497046   Sample    C    A        0      0        2 
  22  chr22_43508155     AAsi    T    G        0      0        2 
  22  chr22_43508155     AKia    T    G        0      0        2 
  22  chr22_43508155     AOna    T    G        0      0        2 
  22  chr22_43508155     ASom    T    G        0      0        2 
  22  chr22_43508155     HCab    T    G        0      0        2 
  22  chr22_43508155     HPrz    T    G        0      0        2 
  22  chr22_43508155     ZBoe    T    G        0      0        2 
  22  chr22_43508155     ZGre    T    G        0      0        2 
  22  chr22_43508155     ZHar    T    G      0.5      1        2 
  22  chr22_43508155   Sample    T    G        0      0        2 
  22  chr22_43545437     AAsi    C    G        0      0        2 
  22  chr22_43545437     AKia    C    G        0      0        2 
  22  chr22_43545437     AOna    C    G        0      0        2 
  22  chr22_43545437     ASom    C    G        0      0        2 
  22  chr22_43545437     HCab    C    G        0      0        2 
  22  chr22_43545437     HPrz    C    G        1      2        2 
  22  chr22_43545437     ZBoe    C    G        0      0        2 
  22  chr22_43545437     ZGre    C    G        0      0        2 
  22  chr22_43545437     ZHar    C    G        0      0        2 
  22  chr22_43545437   Sample    C    G        0      0        2 
  22  chr22_43546355     AAsi    C    G        0      0        2 
  22  chr22_43546355     AKia    C    G        0      0        2 
  22  chr22_43546355     AOna    C    G        0      0        2 
  22  chr22_43546355     ASom    C    G        0      0        2 
  22  chr22_43546355     HCab    C    G        0      0        2 
  22  chr22_43546355     HPrz    C    G        0      0        2 
  22  chr22_43546355     ZBoe    C    G      0.5      1        2 
  22  chr22_43546355     ZGre    C    G        0      0        2 
  22  chr22_43546355     ZHar    C    G        0      0        2 
  22  chr22_43546355   Sample    C    G        0      0        2 
  22  chr22_43559917     AAsi    T    A        0      0        2 
  22  chr22_43559917     AKia    T    A        1      2        2 
  22  chr22_43559917     AOna    T    A        0      0        2 
  22  chr22_43559917     ASom    T    A        0      0        2 
  22  chr22_43559917     HCab    T    A        0      0        2 
  22  chr22_43559917     HPrz    T    A        0      0        2 
  22  chr22_43559917     ZBoe    T    A        0      0        2 
  22  chr22_43559917     ZGre    T    A        0      0        2 
  22  chr22_43559917     ZHar    T    A        0      0        2 
  22  chr22_43559917   Sample    T    A        0      0        2 
  22  chr22_43573075     AAsi    G    T        0      0        2 
  22  chr22_43573075     AKia    G    T        0      0        2 
  22  chr22_43573075     AOna    G    T        0      0        2 
  22  chr22_43573075     ASom    G    T        0      0        2 
  22  chr22_43573075     HCab    G    T        0      0        2 
  22  chr22_43573075     HPrz    G    T        0      0        2 
  22  chr22_43573075     ZBoe    G    T        0      0        2 
  22  chr22_43573075     ZGre    G    T        0      0        2 
  22  chr22_43573075     ZHar    G    T      0.5      1        2 
  22  chr22_43573075   Sample    G    T        0      0        2 
  22  chr22_43592813     AAsi    G    T        0      0        2 
  22  chr22_43592813     AKia    G    T        0      0        2 
  22  chr22_43592813     AOna    G    T        0      0        2 
  22  chr22_43592813     ASom    G    T        0      0        2 
  22  chr22_43592813     HCab    G    T        1      2        2 
  22  chr22_43592813     HPrz    G    T        1      2        2 
  22  chr22_43592813     ZBoe    G    T        0      0        2 
  22  chr22_43592813     ZGre    G    T        0      0        2 
  22  chr22_43592813     ZHar    G    T        0      0        2 
  22  chr22_43592813   Sample    G    T        1      2        2 
  22  chr22_43593201     AAsi    A    T        1      2        2 
  22  chr22_43593201     AKia    A    T        0      0        2 
  22  chr22_43593201     AOna    A    T        0      0        2 
  22  chr22_43593201     ASom    A    T        1      2        2 
  22  chr22_43593201     HCab    A    T        0      0        2 
  22  chr22_43593201     HPrz    A    T        0      0        2 
  22  chr22_43593201     ZBoe    A    T        0      0        2 
  22  chr22_43593201     ZGre    A    T        0      0        2 
  22  chr22_43593201     ZHar    A    T        0      0        2 
  22  chr22_43593201   Sample    A    T        0      0        2 
  22  chr22_43600731     AAsi    T    A        0      0        2 
  22  chr22_43600731     AKia    T    A        1      2        2 
  22  chr22_43600731     AOna    T    A        0      0        2 
  22  chr22_43600731     ASom    T    A        0      0        2 
  22  chr22_43600731     HCab    T    A        0      0        2 
  22  chr22_43600731     HPrz    T    A        0      0        2 
  22  chr22_43600731     ZBoe    T    A        0      0        2 
  22  chr22_43600731     ZGre    T    A        0      0        2 
  22  chr22_43600731     ZHar    T    A        0      0        2 
  22  chr22_43600731   Sample    T    A        0      0        2 
  22  chr22_43601544     AAsi    G    T        0      0        2 
  22  chr22_43601544     AKia    G    T        0      0        2 
  22  chr22_43601544     AOna    G    T        0      0        2 
  22  chr22_43601544     ASom    G    T        0      0        2 
  22  chr22_43601544     HCab    G    T        0      0        2 
  22  chr22_43601544     HPrz    G    T        0      0        2 
  22  chr22_43601544     ZBoe    G    T        0      0        2 
  22  chr22_43601544     ZGre    G    T        0      0        2 
  22  chr22_43601544     ZHar    G    T        1      2        2 
  22  chr22_43601544   Sample    G    T        0      0        2 
  22  chr22_43613175     AAsi    G    T        0      0        2 
  22  chr22_43613175     AKia    G    T        0      0        2 
  22  chr22_43613175     AOna    G    T        0      0        2 
  22  chr22_43613175     ASom    G    T        0      0        2 
  22  chr22_43613175     HCab    G    T      0.5      1        2 
  22  chr22_43613175     HPrz    G    T        0      0        2 
  22  chr22_43613175     ZBoe    G    T        0      0        2 
  22  chr22_43613175     ZGre    G    T        0      0        2 
  22  chr22_43613175     ZHar    G    T        0      0        2 
  22  chr22_43613175   Sample    G    T        0      0        2 
  22  chr22_43614477     AAsi    G    C        0      0        2 
  22  chr22_43614477     AKia    G    C        0      0        2 
  22  chr22_43614477     AOna    G    C        0      0        2 
  22  chr22_43614477     ASom    G    C        0      0        2 
  22  chr22_43614477     HCab    G    C        0      0        2 
  22  chr22_43614477     HPrz    G    C        0      0        2 
  22  chr22_43614477     ZBoe    G    C      0.5      1        2 
  22  chr22_43614477     ZGre    G    C        0      0        2 
  22  chr22_43614477     ZHar    G    C        0      0        2 
  22  chr22_43614477   Sample    G    C        0      0        2 
  22  chr22_43621181     AAsi    A    C        0      0        2 
  22  chr22_43621181     AKia    A    C        0      0        2 
  22  chr22_43621181     AOna    A    C        0      0        2 
  22  chr22_43621181     ASom    A    C        0      0        2 
  22  chr22_43621181     HCab    A    C        1      2        2 
  22  chr22_43621181     HPrz    A    C        1      2        2 
  22  chr22_43621181     ZBoe    A    C        0      0        2 
  22  chr22_43621181     ZGre    A    C        0      0        2 
  22  chr22_43621181     ZHar    A    C        0      0        2 
  22  chr22_43621181   Sample    A    C        1      2        2 
  22  chr22_43624025     AAsi    G    T        0      0        2 
  22  chr22_43624025     AKia    G    T        0      0        2 
  22  chr22_43624025     AOna    G    T        0      0        2 
  22  chr22_43624025     ASom    G    T        0      0        2 
  22  chr22_43624025     HCab    G    T        1      2        2 
  22  chr22_43624025     HPrz    G    T        1      2        2 
  22  chr22_43624025     ZBoe    G    T        0      0        2 
  22  chr22_43624025     ZGre    G    T        0      0        2 
  22  chr22_43624025     ZHar    G    T        0      0        2 
  22  chr22_43624025   Sample    G    T        1      2        2 
  22  chr22_43624549     AAsi    A    C        0      0        2 
  22  chr22_43624549     AKia    A    C        0      0        2 
  22  chr22_43624549     AOna    A    C        0      0        2 
  22  chr22_43624549     ASom    A    C        0      0        2 
  22  chr22_43624549     HCab    A    C        1      2        2 
  22  chr22_43624549     HPrz    A    C        1      2        2 
  22  chr22_43624549     ZBoe    A    C        0      0        2 
  22  chr22_43624549     ZGre    A    C        0      0        2 
  22  chr22_43624549     ZHar    A    C        0      0        2 
  22  chr22_43624549   Sample    A    C        1      2        2 
  22  chr22_43640864     AAsi    T    A        0      0        2 
  22  chr22_43640864     AKia    T    A        0      0        2 
  22  chr22_43640864     AOna    T    A        0      0        2 
  22  chr22_43640864     ASom    T    A        0      0        2 
  22  chr22_43640864     HCab    T    A        1      2        2 
  22  chr22_43640864     HPrz    T    A        1      2        2 
  22  chr22_43640864     ZBoe    T    A        0      0        2 
  22  chr22_43640864     ZGre    T    A        0      0        2 
  22  chr22_43640864     ZHar    T    A        0      0        2 
  22  chr22_43640864   Sample    T    A        1      2        2 
  22  chr22_43651684     AAsi    G    T        0      0        2 
  22  chr22_43651684     AKia    G    T      0.5      1        2 
  22  chr22_43651684     AOna    G    T        1      2        2 
  22  chr22_43651684     ASom    G    T        0      0        2 
  22  chr22_43651684     HCab    G    T        0      0        2 
  22  chr22_43651684     HPrz    G    T        0      0        2 
  22  chr22_43651684     ZBoe    G    T        1      2        2 
  22  chr22_43651684     ZGre    G    T        1      2        2 
  22  chr22_43651684     ZHar    G    T        1      2        2 
  22  chr22_43651684   Sample    G    T        0      0        2 
  22  chr22_43661188     AAsi    T    A        0      0        2 
  22  chr22_43661188     AKia    T    A      0.5      1        2 
  22  chr22_43661188     AOna    T    A        0      0        2 
  22  chr22_43661188     ASom    T    A        0      0        2 
  22  chr22_43661188     HCab    T    A        0      0        2 
  22  chr22_43661188     HPrz    T    A        0      0        2 
  22  chr22_43661188     ZBoe    T    A        0      0        2 
  22  chr22_43661188     ZGre    T    A        0      0        2 
  22  chr22_43661188     ZHar    T    A        0      0        2 
  22  chr22_43661188   Sample    T    A        0      0        2 
  22  chr22_43664461     AAsi    T    G        0      0        2 
  22  chr22_43664461     AKia    T    G        0      0        2 
  22  chr22_43664461     AOna    T    G        0      0        2 
  22  chr22_43664461     ASom    T    G        0      0        2 
  22  chr22_43664461     HCab    T    G        1      2        2 
  22  chr22_43664461     HPrz    T    G        1      2        2 
  22  chr22_43664461     ZBoe    T    G        0      0        2 
  22  chr22_43664461     ZGre    T    G        0      0        2 
  22  chr22_43664461     ZHar    T    G        0      0        2 
  22  chr22_43664461   Sample    T    G        1      2        2 
  22  chr22_43693336     AAsi    C    G        0      0        2 
  22  chr22_43693336     AKia    C    G        0      0        2 
  22  chr22_43693336     AOna    C    G        0      0        2 
  22  chr22_43693336     ASom    C    G        0      0        2 
  22  chr22_43693336     HCab    C    G        1      2        2 
  22  chr22_43693336     HPrz    C    G        0      0        2 
  22  chr22_43693336     ZBoe    C    G        0      0        2 
  22  chr22_43693336     ZGre    C    G        0      0        2 
  22  chr22_43693336     ZHar    C    G        0      0        2 
  22  chr22_43693336   Sample    C    G        0      0        2 
  22  chr22_43707963     AAsi    C    A        0      0        2 
  22  chr22_43707963     AKia    C    A        0      0        2 
  22  chr22_43707963     AOna    C    A        0      0        2 
  22  chr22_43707963     ASom    C    A        0      0        2 
  22  chr22_43707963     HCab    C    A        0      0        2 
  22  chr22_43707963     HPrz    C    A        0      0        2 
  22  chr22_43707963     ZBoe    C    A      0.5      1        2 
  22  chr22_43707963     ZGre    C    A        0      0        2 
  22  chr22_43707963     ZHar    C    A        0      0        2 
  22  chr22_43707963   Sample    C    A        0      0        2 
  22  chr22_43708042     AAsi    A    C        0      0        2 
  22  chr22_43708042     AKia    A    C        0      0        2 
  22  chr22_43708042     AOna    A    C        0      0        2 
  22  chr22_43708042     ASom    A    C        0      0        2 
  22  chr22_43708042     HCab    A    C        1      2        2 
  22  chr22_43708042     HPrz    A    C        1      2        2 
  22  chr22_43708042     ZBoe    A    C        0      0        2 
  22  chr22_43708042     ZGre    A    C        0      0        2 
  22  chr22_43708042     ZHar    A    C        0      0        2 
  22  chr22_43708042   Sample    A    C        1      2        2 
  22  chr22_43712026     AAsi    T    G        0      0        2 
  22  chr22_43712026     AKia    T    G        0      0        2 
  22  chr22_43712026     AOna    T    G        0      0        2 
  22  chr22_43712026     ASom    T    G        0      0        2 
  22  chr22_43712026     HCab    T    G        1      2        2 
  22  chr22_43712026     HPrz    T    G        1      2        2 
  22  chr22_43712026     ZBoe    T    G        0      0        2 
  22  chr22_43712026     ZGre    T    G        0      0        2 
  22  chr22_43712026     ZHar    T    G        0      0        2 
  22  chr22_43712026   Sample    T    G        1      2        2 
  22  chr22_43755204     AAsi    C    G        1      2        2 
  22  chr22_43755204     AKia    C    G        0      0        2 
  22  chr22_43755204     AOna    C    G        0      0        2 
  22  chr22_43755204     ASom    C    G      0.5      1        2 
  22  chr22_43755204     HCab    C    G        0      0        2 
  22  chr22_43755204     HPrz    C    G        0      0        2 
  22  chr22_43755204     ZBoe    C    G        0      0        2 
  22  chr22_43755204     ZGre    C    G        0      0        2 
  22  chr22_43755204     ZHar    C    G        0      0        2 
  22  chr22_43755204   Sample    C    G        0      0        2 
  22  chr22_43761610     AAsi    G    T        0      0        2 
  22  chr22_43761610     AKia    G    T        0      0        2 
  22  chr22_43761610     AOna    G    T        1      2        2 
  22  chr22_43761610     ASom    G    T        0      0        2 
  22  chr22_43761610     HCab    G    T        0      0        2 
  22  chr22_43761610     HPrz    G    T        0      0        2 
  22  chr22_43761610     ZBoe    G    T        0      0        2 
  22  chr22_43761610     ZGre    G    T        0      0        2 
  22  chr22_43761610     ZHar    G    T        0      0        2 
  22  chr22_43761610   Sample    G    T        0      0        2 
  22  chr22_43763341     AAsi    A    C        0      0        2 
  22  chr22_43763341     AKia    A    C        0      0        2 
  22  chr22_43763341     AOna    A    C        0      0        2 
  22  chr22_43763341     ASom    A    C        0      0        2 
  22  chr22_43763341     HCab    A    C      0.5      1        2 
  22  chr22_43763341     HPrz    A    C        0      0        2 
  22  chr22_43763341     ZBoe    A    C        0      0        2 
  22  chr22_43763341     ZGre    A    C        0      0        2 
  22  chr22_43763341     ZHar    A    C        0      0        2 
  22  chr22_43763341   Sample    A    C        0      0        2 
  22  chr22_43767305     AAsi    G    C        0      0        2 
  22  chr22_43767305     AKia    G    C        0      0        2 
  22  chr22_43767305     AOna    G    C        0      0        2 
  22  chr22_43767305     ASom    G    C        0      0        2 
  22  chr22_43767305     HCab    G    C        1      2        2 
  22  chr22_43767305     HPrz    G    C        1      2        2 
  22  chr22_43767305     ZBoe    G    C        0      0        2 
  22  chr22_43767305     ZGre    G    C        0      0        2 
  22  chr22_43767305     ZHar    G    C        0      0        2 
  22  chr22_43767305   Sample    G    C        1      2        2 
  22  chr22_43777314     AAsi    G    T        0      0        2 
  22  chr22_43777314     AKia    G    T      0.5      1        2 
  22  chr22_43777314     AOna    G    T        0      0        2 
  22  chr22_43777314     ASom    G    T        0      0        2 
  22  chr22_43777314     HCab    G    T        0      0        2 
  22  chr22_43777314     HPrz    G    T        0      0        2 
  22  chr22_43777314     ZBoe    G    T        0      0        2 
  22  chr22_43777314     ZGre    G    T        0      0        2 
  22  chr22_43777314     ZHar    G    T        0      0        2 
  22  chr22_43777314   Sample    G    T        0      0        2 
  22  chr22_43782945     AAsi    A    C        0      0        2 
  22  chr22_43782945     AKia    A    C        0      0        2 
  22  chr22_43782945     AOna    A    C        0      0        2 
  22  chr22_43782945     ASom    A    C        0      0        2 
  22  chr22_43782945     HCab    A    C        0      0        2 
  22  chr22_43782945     HPrz    A    C        0      0        2 
  22  chr22_43782945     ZBoe    A    C        0      0        2 
  22  chr22_43782945     ZGre    A    C        0      0        2 
  22  chr22_43782945     ZHar    A    C      0.5      1        2 
  22  chr22_43782945   Sample    A    C        0      0        2 
  22  chr22_43826719     AAsi    A    C        0      0        2 
  22  chr22_43826719     AKia    A    C        0      0        2 
  22  chr22_43826719     AOna    A    C        0      0        2 
  22  chr22_43826719     ASom    A    C        0      0        2 
  22  chr22_43826719     HCab    A    C        1      2        2 
  22  chr22_43826719     HPrz    A    C        1      2        2 
  22  chr22_43826719     ZBoe    A    C        0      0        2 
  22  chr22_43826719     ZGre    A    C        0      0        2 
  22  chr22_43826719     ZHar    A    C        0      0        2 
  22  chr22_43826719   Sample    A    C        1      2        2 
  22  chr22_43827853     AAsi    C    A        0      0        2 
  22  chr22_43827853     AKia    C    A        0      0        2 
  22  chr22_43827853     AOna    C    A        0      0        2 
  22  chr22_43827853     ASom    C    A        0      0        2 
  22  chr22_43827853     HCab    C    A        1      2        2 
  22  chr22_43827853     HPrz    C    A      0.5      1        2 
  22  chr22_43827853     ZBoe    C    A        0      0        2 
  22  chr22_43827853     ZGre    C    A        0      0        2 
  22  chr22_43827853     ZHar    C    A        0      0        2 
  22  chr22_43827853   Sample    C    A        1      2        2 
  22  chr22_43838883     AAsi    G    C        0      0        2 
  22  chr22_43838883     AKia    G    C        1      2        2 
  22  chr22_43838883     AOna    G    C        1      2        2 
  22  chr22_43838883     ASom    G    C        0      0        2 
  22  chr22_43838883     HCab    G    C        0      0        2 
  22  chr22_43838883     HPrz    G    C        0      0        2 
  22  chr22_43838883     ZBoe    G    C        0      0        2 
  22  chr22_43838883     ZGre    G    C        0      0        2 
  22  chr22_43838883     ZHar    G    C        0      0        2 
  22  chr22_43838883   Sample    G    C        0      0        2 
  22  chr22_43859425     AAsi    A    T        0      0        2 
  22  chr22_43859425     AKia    A    T        0      0        2 
  22  chr22_43859425     AOna    A    T        0      0        2 
  22  chr22_43859425     ASom    A    T        0      0        2 
  22  chr22_43859425     HCab    A    T        0      0        2 
  22  chr22_43859425     HPrz    A    T        0      0        2 
  22  chr22_43859425     ZBoe    A    T        0      0        2 
  22  chr22_43859425     ZGre    A    T      0.5      1        2 
  22  chr22_43859425     ZHar    A    T        0      0        2 
  22  chr22_43859425   Sample    A    T        0      0        2 
  22  chr22_43871765     AAsi    G    C        0      0        2 
  22  chr22_43871765     AKia    G    C        0      0        2 
  22  chr22_43871765     AOna    G    C        0      0        2 
  22  chr22_43871765     ASom    G    C        0      0        2 
  22  chr22_43871765     HCab    G    C        0      0        2 
  22  chr22_43871765     HPrz    G    C        0      0        2 
  22  chr22_43871765     ZBoe    G    C        0      0        2 
  22  chr22_43871765     ZGre    G    C        1      2        2 
  22  chr22_43871765     ZHar    G    C        0      0        2 
  22  chr22_43871765   Sample    G    C        0      0        2 
  22  chr22_43873722     AAsi    T    A        0      0        2 
  22  chr22_43873722     AKia    T    A        0      0        2 
  22  chr22_43873722     AOna    T    A        0      0        2 
  22  chr22_43873722     ASom    T    A        0      0        2 
  22  chr22_43873722     HCab    T    A        1      2        2 
  22  chr22_43873722     HPrz    T    A        1      2        2 
  22  chr22_43873722     ZBoe    T    A        0      0        2 
  22  chr22_43873722     ZGre    T    A        0      0        2 
  22  chr22_43873722     ZHar    T    A        0      0        2 
  22  chr22_43873722   Sample    T    A        1      2        2 
  22  chr22_43875409     AAsi    T    G        0      0        2 
  22  chr22_43875409     AKia    T    G        0      0        2 
  22  chr22_43875409     AOna    T    G        0      0        2 
  22  chr22_43875409     ASom    T    G        0      0        2 
  22  chr22_43875409     HCab    T    G      0.5      1        2 
  22  chr22_43875409     HPrz    T    G        1      2        2 
  22  chr22_43875409     ZBoe    T    G        0      0        2 
  22  chr22_43875409     ZGre    T    G        0      0        2 
  22  chr22_43875409     ZHar    T    G        0      0        2 
  22  chr22_43875409   Sample    T    G        1      2        2 
  22  chr22_43876273     AAsi    C    G        0      0        2 
  22  chr22_43876273     AKia    C    G        0      0        2 
  22  chr22_43876273     AOna    C    G        0      0        2 
  22  chr22_43876273     ASom    C    G        0      0        2 
  22  chr22_43876273     HCab    C    G        1      2        2 
  22  chr22_43876273     HPrz    C    G        1      2        2 
  22  chr22_43876273     ZBoe    C    G        0      0        2 
  22  chr22_43876273     ZGre    C    G        0      0        2 
  22  chr22_43876273     ZHar    C    G        0      0        2 
  22  chr22_43876273   Sample    C    G        1      2        2 
  22  chr22_43889383     AAsi    A    C        0      0        2 
  22  chr22_43889383     AKia    A    C        0      0        2 
  22  chr22_43889383     AOna    A    C        0      0        2 
  22  chr22_43889383     ASom    A    C        0      0        2 
  22  chr22_43889383     HCab    A    C        1      2        2 
  22  chr22_43889383     HPrz    A    C        1      2        2 
  22  chr22_43889383     ZBoe    A    C        0      0        2 
  22  chr22_43889383     ZGre    A    C        0      0        2 
  22  chr22_43889383     ZHar    A    C        0      0        2 
  22  chr22_43889383   Sample    A    C        1      2        2 
  22  chr22_43902012     AAsi    A    C        0      0        2 
  22  chr22_43902012     AKia    A    C        0      0        2 
  22  chr22_43902012     AOna    A    C        0      0        2 
  22  chr22_43902012     ASom    A    C        0      0        2 
  22  chr22_43902012     HCab    A    C        0      0        2 
  22  chr22_43902012     HPrz    A    C        0      0        2 
  22  chr22_43902012     ZBoe    A    C      0.5      1        2 
  22  chr22_43902012     ZGre    A    C        0      0        2 
  22  chr22_43902012     ZHar    A    C        0      0        2 
  22  chr22_43902012   Sample    A    C        0      0        2 
  22  chr22_43908155     AAsi    A    C        0      0        2 
  22  chr22_43908155     AKia    A    C        0      0        2 
  22  chr22_43908155     AOna    A    C        0      0        2 
  22  chr22_43908155     ASom    A    C        0      0        2 
  22  chr22_43908155     HCab    A    C        0      0        2 
  22  chr22_43908155     HPrz    A    C        0      0        2 
  22  chr22_43908155     ZBoe    A    C        0      0        2 
  22  chr22_43908155     ZGre    A    C      0.5      1        2 
  22  chr22_43908155     ZHar    A    C        0      0        2 
  22  chr22_43908155   Sample    A    C        0      0        2 
  22  chr22_43920967     AAsi    G    C        0      0        2 
  22  chr22_43920967     AKia    G    C        0      0        2 
  22  chr22_43920967     AOna    G    C        0      0        2 
  22  chr22_43920967     ASom    G    C        1      2        2 
  22  chr22_43920967     HCab    G    C        0      0        2 
  22  chr22_43920967     HPrz    G    C        0      0        2 
  22  chr22_43920967     ZBoe    G    C        0      0        2 
  22  chr22_43920967     ZGre    G    C        0      0        2 
  22  chr22_43920967     ZHar    G    C        0      0        2 
  22  chr22_43920967   Sample    G    C        0      0        2 
  22  chr22_43937268     AAsi    G    C        0      0        2 
  22  chr22_43937268     AKia    G    C        0      0        2 
  22  chr22_43937268     AOna    G    C        0      0        2 
  22  chr22_43937268     ASom    G    C        0      0        2 
  22  chr22_43937268     HCab    G    C        1      2        2 
  22  chr22_43937268     HPrz    G    C        1      2        2 
  22  chr22_43937268     ZBoe    G    C        0      0        2 
  22  chr22_43937268     ZGre    G    C        0      0        2 
  22  chr22_43937268     ZHar    G    C        0      0        2 
  22  chr22_43937268   Sample    G    C        1      2        2 
  22  chr22_43988423     AAsi    C    G        0      0        2 
  22  chr22_43988423     AKia    C    G        0      0        2 
  22  chr22_43988423     AOna    C    G        0      0        2 
  22  chr22_43988423     ASom    C    G        0      0        2 
  22  chr22_43988423     HCab    C    G        0      0        2 
  22  chr22_43988423     HPrz    C    G        0      0        2 
  22  chr22_43988423     ZBoe    C    G      0.5      1        2 
  22  chr22_43988423     ZGre    C    G        0      0        2 
  22  chr22_43988423     ZHar    C    G        0      0        2 
  22  chr22_43988423   Sample    C    G        0      0        2 
  22  chr22_44006022     AAsi    C    G        0      0        2 
  22  chr22_44006022     AKia    C    G      0.5      1        2 
  22  chr22_44006022     AOna    C    G        1      2        2 
  22  chr22_44006022     ASom    C    G        0      0        2 
  22  chr22_44006022     HCab    C    G        0      0        2 
  22  chr22_44006022     HPrz    C    G        0      0        2 
  22  chr22_44006022     ZBoe    C    G        0      0        2 
  22  chr22_44006022     ZGre    C    G        0      0        2 
  22  chr22_44006022     ZHar    C    G        0      0        2 
  22  chr22_44006022   Sample    C    G        0      0        2 
  22  chr22_44009201     AAsi    G    T        0      0        2 
  22  chr22_44009201     AKia    G    T        0      0        2 
  22  chr22_44009201     AOna    G    T        0      0        2 
  22  chr22_44009201     ASom    G    T        0      0        2 
  22  chr22_44009201     HCab    G    T        1      2        2 
  22  chr22_44009201     HPrz    G    T        1      2        2 
  22  chr22_44009201     ZBoe    G    T        0      0        2 
  22  chr22_44009201     ZGre    G    T        0      0        2 
  22  chr22_44009201     ZHar    G    T        0      0        2 
  22  chr22_44009201   Sample    G    T        1      2        2 
  22  chr22_44012313     AAsi    G    C        0      0        2 
  22  chr22_44012313     AKia    G    C        0      0        2 
  22  chr22_44012313     AOna    G    C        0      0        2 
  22  chr22_44012313     ASom    G    C        0      0        2 
  22  chr22_44012313     HCab    G    C        0      0        2 
  22  chr22_44012313     HPrz    G    C        0      0        2 
  22  chr22_44012313     ZBoe    G    C      0.5      1        2 
  22  chr22_44012313     ZGre    G    C        0      0        2 
  22  chr22_44012313     ZHar    G    C        0      0        2 
  22  chr22_44012313   Sample    G    C        0      0        2 
  22  chr22_44017650     AAsi    G    C        0      0        2 
  22  chr22_44017650     AKia    G    C        0      0        2 
  22  chr22_44017650     AOna    G    C        0      0        2 
  22  chr22_44017650     ASom    G    C        0      0        2 
  22  chr22_44017650     HCab    G    C      0.5      1        2 
  22  chr22_44017650     HPrz    G    C        0      0        2 
  22  chr22_44017650     ZBoe    G    C        0      0        2 
  22  chr22_44017650     ZGre    G    C        0      0        2 
  22  chr22_44017650     ZHar    G    C        0      0        2 
  22  chr22_44017650   Sample    G    C        1      2        2 
  22  chr22_44023888     AAsi    G    C        0      0        2 
  22  chr22_44023888     AKia    G    C        0      0        2 
  22  chr22_44023888     AOna    G    C        0      0        2 
  22  chr22_44023888     ASom    G    C        0      0        2 
  22  chr22_44023888     HCab    G    C        1      2        2 
  22  chr22_44023888     HPrz    G    C        1      2        2 
  22  chr22_44023888     ZBoe    G    C        0      0        2 
  22  chr22_44023888     ZGre    G    C        0      0        2 
  22  chr22_44023888     ZHar    G    C        0      0        2 
  22  chr22_44023888   Sample    G    C        1      2        2 
  22  chr22_44037516     AAsi    C    A        0      0        2 
  22  chr22_44037516     AKia    C    A        0      0        2 
  22  chr22_44037516     AOna    C    A        0      0        2 
  22  chr22_44037516     ASom    C    A        0      0        2 
  22  chr22_44037516     HCab    C    A        1      2        2 
  22  chr22_44037516     HPrz    C    A        1      2        2 
  22  chr22_44037516     ZBoe    C    A        0      0        2 
  22  chr22_44037516     ZGre    C    A        0      0        2 
  22  chr22_44037516     ZHar    C    A        0      0        2 
  22  chr22_44037516   Sample    C    A        1      2        2 
  22  chr22_44041390     AAsi    C    G        0      0        2 
  22  chr22_44041390     AKia    C    G        0      0        2 
  22  chr22_44041390     AOna    C    G        0      0        2 
  22  chr22_44041390     ASom    C    G        0      0        2 
  22  chr22_44041390     HCab    C    G        0      0        2 
  22  chr22_44041390     HPrz    C    G        0      0        2 
  22  chr22_44041390     ZBoe    C    G        1      2        2 
  22  chr22_44041390     ZGre    C    G        1      2        2 
  22  chr22_44041390     ZHar    C    G        1      2        2 
  22  chr22_44041390   Sample    C    G        0      0        2 
  22  chr22_44048159     AAsi    A    T        0      0        2 
  22  chr22_44048159     AKia    A    T        0      0        2 
  22  chr22_44048159     AOna    A    T        0      0        2 
  22  chr22_44048159     ASom    A    T        0      0        2 
  22  chr22_44048159     HCab    A    T        1      2        2 
  22  chr22_44048159     HPrz    A    T        1      2        2 
  22  chr22_44048159     ZBoe    A    T        0      0        2 
  22  chr22_44048159     ZGre    A    T        0      0        2 
  22  chr22_44048159     ZHar    A    T        0      0        2 
  22  chr22_44048159   Sample    A    T        1      2        2 
  22  chr22_44062637     AAsi    G    C        0      0        2 
  22  chr22_44062637     AKia    G    C        0      0        2 
  22  chr22_44062637     AOna    G    C        0      0        2 
  22  chr22_44062637     ASom    G    C        0      0        2 
  22  chr22_44062637     HCab    G    C        0      0        2 
  22  chr22_44062637     HPrz    G    C        0      0        2 
  22  chr22_44062637     ZBoe    G    C        0      0        2 
  22  chr22_44062637     ZGre    G    C        0      0        2 
  22  chr22_44062637     ZHar    G    C        1      2        2 
  22  chr22_44062637   Sample    G    C        0      0        2 
  22  chr22_44086914     AAsi    T    G        0      0        2 
  22  chr22_44086914     AKia    T    G        0      0        2 
  22  chr22_44086914     AOna    T    G        0      0        2 
  22  chr22_44086914     ASom    T    G        0      0        2 
  22  chr22_44086914     HCab    T    G        0      0        2 
  22  chr22_44086914     HPrz    T    G        0      0        2 
  22  chr22_44086914     ZBoe    T    G        0      0        2 
  22  chr22_44086914     ZGre    T    G        0      0        2 
  22  chr22_44086914     ZHar    T    G        1      2        2 
  22  chr22_44086914   Sample    T    G        0      0        2 
  22  chr22_44091040     AAsi    T    A        0      0        2 
  22  chr22_44091040     AKia    T    A        0      0        2 
  22  chr22_44091040     AOna    T    A        0      0        2 
  22  chr22_44091040     ASom    T    A        0      0        2 
  22  chr22_44091040     HCab    T    A        1      2        2 
  22  chr22_44091040     HPrz    T    A        1      2        2 
  22  chr22_44091040     ZBoe    T    A        0      0        2 
  22  chr22_44091040     ZGre    T    A        0      0        2 
  22  chr22_44091040     ZHar    T    A        0      0        2 
  22  chr22_44091040   Sample    T    A        1      2        2 
  22  chr22_44122994     AAsi    T    G        0      0        2 
  22  chr22_44122994     AKia    T    G        0      0        2 
  22  chr22_44122994     AOna    T    G        0      0        2 
  22  chr22_44122994     ASom    T    G      0.5      1        2 
  22  chr22_44122994     HCab    T    G        0      0        2 
  22  chr22_44122994     HPrz    T    G        0      0        2 
  22  chr22_44122994     ZBoe    T    G        0      0        2 
  22  chr22_44122994     ZGre    T    G        0      0        2 
  22  chr22_44122994     ZHar    T    G        0      0        2 
  22  chr22_44122994   Sample    T    G        0      0        2 
  22  chr22_44150410     AAsi    C    G        0      0        2 
  22  chr22_44150410     AKia    C    G        0      0        2 
  22  chr22_44150410     AOna    C    G        1      2        2 
  22  chr22_44150410     ASom    C    G        0      0        2 
  22  chr22_44150410     HCab    C    G        0      0        2 
  22  chr22_44150410     HPrz    C    G        0      0        2 
  22  chr22_44150410     ZBoe    C    G        0      0        2 
  22  chr22_44150410     ZGre    C    G        0      0        2 
  22  chr22_44150410     ZHar    C    G        0      0        2 
  22  chr22_44150410   Sample    C    G        0      0        2 
  22  chr22_44154195     AAsi    G    C      0.5      1        2 
  22  chr22_44154195     AKia    G    C        0      0        2 
  22  chr22_44154195     AOna    G    C        0      0        2 
  22  chr22_44154195     ASom    G    C        0      0        2 
  22  chr22_44154195     HCab    G    C        0      0        2 
  22  chr22_44154195     HPrz    G    C        0      0        2 
  22  chr22_44154195     ZBoe    G    C        0      0        2 
  22  chr22_44154195     ZGre    G    C        0      0        2 
  22  chr22_44154195     ZHar    G    C        0      0        2 
  22  chr22_44154195   Sample    G    C        0      0        2 
  22  chr22_44156581     AAsi    A    C      0.5      1        2 
  22  chr22_44156581     AKia    A    C        0      0        2 
  22  chr22_44156581     AOna    A    C        0      0        2 
  22  chr22_44156581     ASom    A    C        0      0        2 
  22  chr22_44156581     HCab    A    C        0      0        2 
  22  chr22_44156581     HPrz    A    C        0      0        2 
  22  chr22_44156581     ZBoe    A    C        0      0        2 
  22  chr22_44156581     ZGre    A    C        0      0        2 
  22  chr22_44156581     ZHar    A    C        0      0        2 
  22  chr22_44156581   Sample    A    C        0      0        2 
  22  chr22_44158699     AAsi    G    T        0      0        2 
  22  chr22_44158699     AKia    G    T        0      0        2 
  22  chr22_44158699     AOna    G    T        0      0        2 
  22  chr22_44158699     ASom    G    T        0      0        2 
  22  chr22_44158699     HCab    G    T        0      0        2 
  22  chr22_44158699     HPrz    G    T        0      0        2 
  22  chr22_44158699     ZBoe    G    T      0.5      1        2 
  22  chr22_44158699     ZGre    G    T        1      2        2 
  22  chr22_44158699     ZHar    G    T        0      0        2 
  22  chr22_44158699   Sample    G    T        0      0        2 
  22  chr22_44166996     AAsi    A    T        0      0        2 
  22  chr22_44166996     AKia    A    T        0      0        2 
  22  chr22_44166996     AOna    A    T        0      0        2 
  22  chr22_44166996     ASom    A    T        0      0        2 
  22  chr22_44166996     HCab    A    T        0      0        2 
  22  chr22_44166996     HPrz    A    T        0      0        2 
  22  chr22_44166996     ZBoe    A    T        0      0        2 
  22  chr22_44166996     ZGre    A    T        1      2        2 
  22  chr22_44166996     ZHar    A    T        0      0        2 
  22  chr22_44166996   Sample    A    T        0      0        2 
  22  chr22_44169351     AAsi    G    T        0      0        2 
  22  chr22_44169351     AKia    G    T        0      0        2 
  22  chr22_44169351     AOna    G    T        0      0        2 
  22  chr22_44169351     ASom    G    T        0      0        2 
  22  chr22_44169351     HCab    G    T        0      0        2 
  22  chr22_44169351     HPrz    G    T        0      0        2 
  22  chr22_44169351     ZBoe    G    T      0.5      1        2 
  22  chr22_44169351     ZGre    G    T        0      0        2 
  22  chr22_44169351     ZHar    G    T        0      0        2 
  22  chr22_44169351   Sample    G    T        0      0        2 
  22  chr22_44204852     AAsi    G    C        0      0        2 
  22  chr22_44204852     AKia    G    C        0      0        2 
  22  chr22_44204852     AOna    G    C        0      0        2 
  22  chr22_44204852     ASom    G    C        0      0        2 
  22  chr22_44204852     HCab    G    C        1      2        2 
  22  chr22_44204852     HPrz    G    C        1      2        2 
  22  chr22_44204852     ZBoe    G    C        0      0        2 
  22  chr22_44204852     ZGre    G    C        0      0        2 
  22  chr22_44204852     ZHar    G    C        0      0        2 
  22  chr22_44204852   Sample    G    C        1      2        2 
  22  chr22_44209688     AAsi    A    T        0      0        2 
  22  chr22_44209688     AKia    A    T        1      2        2 
  22  chr22_44209688     AOna    A    T        0      0        2 
  22  chr22_44209688     ASom    A    T        0      0        2 
  22  chr22_44209688     HCab    A    T        0      0        2 
  22  chr22_44209688     HPrz    A    T        0      0        2 
  22  chr22_44209688     ZBoe    A    T        0      0        2 
  22  chr22_44209688     ZGre    A    T        0      0        2 
  22  chr22_44209688     ZHar    A    T        0      0        2 
  22  chr22_44209688   Sample    A    T        0      0        2 
  22  chr22_44213938     AAsi    G    C        0      0        2 
  22  chr22_44213938     AKia    G    C        0      0        2 
  22  chr22_44213938     AOna    G    C        0      0        2 
  22  chr22_44213938     ASom    G    C        0      0        2 
  22  chr22_44213938     HCab    G    C        0      0        2 
  22  chr22_44213938     HPrz    G    C        0      0        2 
  22  chr22_44213938     ZBoe    G    C        0      0        2 
  22  chr22_44213938     ZGre    G    C        0      0        2 
  22  chr22_44213938     ZHar    G    C        1      2        2 
  22  chr22_44213938   Sample    G    C        0      0        2 
  22  chr22_44218727     AAsi    T    G        0      0        2 
  22  chr22_44218727     AKia    T    G        0      0        2 
  22  chr22_44218727     AOna    T    G        0      0        2 
  22  chr22_44218727     ASom    T    G        0      0        2 
  22  chr22_44218727     HCab    T    G        0      0        2 
  22  chr22_44218727     HPrz    T    G        0      0        2 
  22  chr22_44218727     ZBoe    T    G        0      0        2 
  22  chr22_44218727     ZGre    T    G      0.5      1        2 
  22  chr22_44218727     ZHar    T    G        0      0        2 
  22  chr22_44218727   Sample    T    G        0      0        2 
  22  chr22_44230168     AAsi    T    G        0      0        2 
  22  chr22_44230168     AKia    T    G        1      2        2 
  22  chr22_44230168     AOna    T    G        0      0        2 
  22  chr22_44230168     ASom    T    G        0      0        2 
  22  chr22_44230168     HCab    T    G        0      0        2 
  22  chr22_44230168     HPrz    T    G        0      0        2 
  22  chr22_44230168     ZBoe    T    G        0      0        2 
  22  chr22_44230168     ZGre    T    G        0      0        2 
  22  chr22_44230168     ZHar    T    G        0      0        2 
  22  chr22_44230168   Sample    T    G        0      0        2 
  22  chr22_44242201     AAsi    C    A        0      0        2 
  22  chr22_44242201     AKia    C    A        0      0        2 
  22  chr22_44242201     AOna    C    A        0      0        2 
  22  chr22_44242201     ASom    C    A        0      0        2 
  22  chr22_44242201     HCab    C    A        1      2        2 
  22  chr22_44242201     HPrz    C    A        1      2        2 
  22  chr22_44242201     ZBoe    C    A        0      0        2 
  22  chr22_44242201     ZGre    C    A        0      0        2 
  22  chr22_44242201     ZHar    C    A        0      0        2 
  22  chr22_44242201   Sample    C    A        1      2        2 
  22  chr22_44247912     AAsi    A    T        0      0        2 
  22  chr22_44247912     AKia    A    T        0      0        2 
  22  chr22_44247912     AOna    A    T        0      0        2 
  22  chr22_44247912     ASom    A    T        0      0        2 
  22  chr22_44247912     HCab    A    T        0      0        2 
  22  chr22_44247912     HPrz    A    T        0      0        2 
  22  chr22_44247912     ZBoe    A    T        0      0        2 
  22  chr22_44247912     ZGre    A    T        0      0        2 
  22  chr22_44247912     ZHar    A    T        1      2        2 
  22  chr22_44247912   Sample    A    T        0      0        2 
  22  chr22_44252062     AAsi    T    A        0      0        2 
  22  chr22_44252062     AKia    T    A        0      0        2 
  22  chr22_44252062     AOna    T    A        0      0        2 
  22  chr22_44252062     ASom    T    A        0      0        2 
  22  chr22_44252062     HCab    T    A        1      2        2 
  22  chr22_44252062     HPrz    T    A        1      2        2 
  22  chr22_44252062     ZBoe    T    A        0      0        2 
  22  chr22_44252062     ZGre    T    A        0      0        2 
  22  chr22_44252062     ZHar    T    A        0      0        2 
  22  chr22_44252062   Sample    T    A        1      2        2 
  22  chr22_44254905     AAsi    C    G        0      0        2 
  22  chr22_44254905     AKia    C    G        0      0        2 
  22  chr22_44254905     AOna    C    G        0      0        2 
  22  chr22_44254905     ASom    C    G        0      0        2 
  22  chr22_44254905     HCab    C    G        0      0        2 
  22  chr22_44254905     HPrz    C    G      0.5      1        2 
  22  chr22_44254905     ZBoe    C    G        0      0        2 
  22  chr22_44254905     ZGre    C    G        0      0        2 
  22  chr22_44254905     ZHar    C    G        0      0        2 
  22  chr22_44254905   Sample    C    G        0      0        2 
  22  chr22_44277380     AAsi    C    G        1      2        2 
  22  chr22_44277380     AKia    C    G        0      0        2 
  22  chr22_44277380     AOna    C    G        0      0        2 
  22  chr22_44277380     ASom    C    G      0.5      1        2 
  22  chr22_44277380     HCab    C    G        0      0        2 
  22  chr22_44277380     HPrz    C    G        0      0        2 
  22  chr22_44277380     ZBoe    C    G        0      0        2 
  22  chr22_44277380     ZGre    C    G        0      0        2 
  22  chr22_44277380     ZHar    C    G        0      0        2 
  22  chr22_44277380   Sample    C    G        0      0        2 
  22  chr22_44277813     AAsi    A    T        0      0        2 
  22  chr22_44277813     AKia    A    T        0      0        2 
  22  chr22_44277813     AOna    A    T        0      0        2 
  22  chr22_44277813     ASom    A    T        0      0        2 
  22  chr22_44277813     HCab    A    T        0      0        2 
  22  chr22_44277813     HPrz    A    T        0      0        2 
  22  chr22_44277813     ZBoe    A    T        0      0        2 
  22  chr22_44277813     ZGre    A    T        1      2        2 
  22  chr22_44277813     ZHar    A    T        0      0        2 
  22  chr22_44277813   Sample    A    T        0      0        2 
  22  chr22_44289664     AAsi    A    T        0      0        2 
  22  chr22_44289664     AKia    A    T      0.5      1        2 
  22  chr22_44289664     AOna    A    T        1      2        2 
  22  chr22_44289664     ASom    A    T        0      0        2 
  22  chr22_44289664     HCab    A    T        0      0        2 
  22  chr22_44289664     HPrz    A    T        0      0        2 
  22  chr22_44289664     ZBoe    A    T        0      0        2 
  22  chr22_44289664     ZGre    A    T        0      0        2 
  22  chr22_44289664     ZHar    A    T        0      0        2 
  22  chr22_44289664   Sample    A    T        0      0        2 
  22  chr22_44297947     AAsi    C    G        0      0        2 
  22  chr22_44297947     AKia    C    G        1      2        2 
  22  chr22_44297947     AOna    C    G        1      2        2 
  22  chr22_44297947     ASom    C    G        0      0        2 
  22  chr22_44297947     HCab    C    G        0      0        2 
  22  chr22_44297947     HPrz    C    G        0      0        2 
  22  chr22_44297947     ZBoe    C    G        0      0        2 
  22  chr22_44297947     ZGre    C    G        0      0        2 
  22  chr22_44297947     ZHar    C    G        0      0        2 
  22  chr22_44297947   Sample    C    G        0      0        2 
  22  chr22_44310803     AAsi    A    C        0      0        2 
  22  chr22_44310803     AKia    A    C        0      0        2 
  22  chr22_44310803     AOna    A    C        0      0        2 
  22  chr22_44310803     ASom    A    C        0      0        2 
  22  chr22_44310803     HCab    A    C        0      0        2 
  22  chr22_44310803     HPrz    A    C        0      0        2 
  22  chr22_44310803     ZBoe    A    C        0      0        2 
  22  chr22_44310803     ZGre    A    C        0      0        2 
  22  chr22_44310803     ZHar    A    C        1      2        2 
  22  chr22_44310803   Sample    A    C        0      0        2 
  22  chr22_44322942     AAsi    T    G        0      0        2 
  22  chr22_44322942     AKia    T    G      0.5      1        2 
  22  chr22_44322942     AOna    T    G        0      0        2 
  22  chr22_44322942     ASom    T    G        0      0        2 
  22  chr22_44322942     HCab    T    G        0      0        2 
  22  chr22_44322942     HPrz    T    G        0      0        2 
  22  chr22_44322942     ZBoe    T    G        0      0        2 
  22  chr22_44322942     ZGre    T    G        0      0        2 
  22  chr22_44322942     ZHar    T    G        0      0        2 
  22  chr22_44322942   Sample    T    G        0      0        2 
  22  chr22_44322943     AAsi    A    C        0      0        2 
  22  chr22_44322943     AKia    A    C      0.5      1        2 
  22  chr22_44322943     AOna    A    C        0      0        2 
  22  chr22_44322943     ASom    A    C        0      0        2 
  22  chr22_44322943     HCab    A    C        0      0        2 
  22  chr22_44322943     HPrz    A    C        0      0        2 
  22  chr22_44322943     ZBoe    A    C        0      0        2 
  22  chr22_44322943     ZGre    A    C        0      0        2 
  22  chr22_44322943     ZHar    A    C        0      0        2 
  22  chr22_44322943   Sample    A    C        0      0        2 
  22  chr22_44335337     AAsi    A    C        0      0        2 
  22  chr22_44335337     AKia    A    C        0      0        2 
  22  chr22_44335337     AOna    A    C        0      0        2 
  22  chr22_44335337     ASom    A    C        0      0        2 
  22  chr22_44335337     HCab    A    C        1      2        2 
  22  chr22_44335337     HPrz    A    C        1      2        2 
  22  chr22_44335337     ZBoe    A    C        0      0        2 
  22  chr22_44335337     ZGre    A    C        0      0        2 
  22  chr22_44335337     ZHar    A    C        0      0        2 
  22  chr22_44335337   Sample    A    C        1      2        2 
  22  chr22_44335518     AAsi    A    C        0      0        2 
  22  chr22_44335518     AKia    A    C        0      0        2 
  22  chr22_44335518     AOna    A    C        0      0        2 
  22  chr22_44335518     ASom    A    C        0      0        2 
  22  chr22_44335518     HCab    A    C        0      0        2 
  22  chr22_44335518     HPrz    A    C      0.5      1        2 
  22  chr22_44335518     ZBoe    A    C        0      0        2 
  22  chr22_44335518     ZGre    A    C        0      0        2 
  22  chr22_44335518     ZHar    A    C        0      0        2 
  22  chr22_44335518   Sample    A    C        0      0        2 
  22  chr22_44347735     AAsi    A    C        0      0        2 
  22  chr22_44347735     AKia    A    C        0      0        2 
  22  chr22_44347735     AOna    A    C        0      0        2 
  22  chr22_44347735     ASom    A    C        0      0        2 
  22  chr22_44347735     HCab    A    C        0      0        2 
  22  chr22_44347735     HPrz    A    C        0      0        2 
  22  chr22_44347735     ZBoe    A    C        0      0        2 
  22  chr22_44347735     ZGre    A    C        1      2        2 
  22  chr22_44347735     ZHar    A    C        0      0        2 
  22  chr22_44347735   Sample    A    C        0      0        2 
  22  chr22_44353488     AAsi    G    C        0      0        2 
  22  chr22_44353488     AKia    G    C        0      0        2 
  22  chr22_44353488     AOna    G    C        0      0        2 
  22  chr22_44353488     ASom    G    C        0      0        2 
  22  chr22_44353488     HCab    G    C        1      2        2 
  22  chr22_44353488     HPrz    G    C        1      2        2 
  22  chr22_44353488     ZBoe    G    C        0      0        2 
  22  chr22_44353488     ZGre    G    C        0      0        2 
  22  chr22_44353488     ZHar    G    C        0      0        2 
  22  chr22_44353488   Sample    G    C        1      2        2 
  22  chr22_44356854     AAsi    T    G        1      2        2 
  22  chr22_44356854     AKia    T    G        0      0        2 
  22  chr22_44356854     AOna    T    G        0      0        2 
  22  chr22_44356854     ASom    T    G        1      2        2 
  22  chr22_44356854     HCab    T    G        0      0        2 
  22  chr22_44356854     HPrz    T    G        0      0        2 
  22  chr22_44356854     ZBoe    T    G        0      0        2 
  22  chr22_44356854     ZGre    T    G        0      0        2 
  22  chr22_44356854     ZHar    T    G        0      0        2 
  22  chr22_44356854   Sample    T    G        0      0        2 
  22  chr22_44383751     AAsi    G    T        0      0        2 
  22  chr22_44383751     AKia    G    T        0      0        2 
  22  chr22_44383751     AOna    G    T        0      0        2 
  22  chr22_44383751     ASom    G    T        0      0        2 
  22  chr22_44383751     HCab    G    T        0      0        2 
  22  chr22_44383751     HPrz    G    T        0      0        2 
  22  chr22_44383751     ZBoe    G    T      0.5      1        2 
  22  chr22_44383751     ZGre    G    T        0      0        2 
  22  chr22_44383751     ZHar    G    T        0      0        2 
  22  chr22_44383751   Sample    G    T        0      0        2 
  22  chr22_44385957     AAsi    A    C        0      0        2 
  22  chr22_44385957     AKia    A    C        0      0        2 
  22  chr22_44385957     AOna    A    C        0      0        2 
  22  chr22_44385957     ASom    A    C        0      0        2 
  22  chr22_44385957     HCab    A    C        1      2        2 
  22  chr22_44385957     HPrz    A    C        1      2        2 
  22  chr22_44385957     ZBoe    A    C        0      0        2 
  22  chr22_44385957     ZGre    A    C        0      0        2 
  22  chr22_44385957     ZHar    A    C        0      0        2 
  22  chr22_44385957   Sample    A    C        1      2        2 
  22  chr22_44427637     AAsi    G    T        0      0        2 
  22  chr22_44427637     AKia    G    T        0      0        2 
  22  chr22_44427637     AOna    G    T        0      0        2 
  22  chr22_44427637     ASom    G    T        0      0        2 
  22  chr22_44427637     HCab    G    T        1      2        2 
  22  chr22_44427637     HPrz    G    T        1      2        2 
  22  chr22_44427637     ZBoe    G    T        0      0        2 
  22  chr22_44427637     ZGre    G    T        0      0        2 
  22  chr22_44427637     ZHar    G    T        0      0        2 
  22  chr22_44427637   Sample    G    T        1      2        2 
  22  chr22_44430461     AAsi    A    T        0      0        2 
  22  chr22_44430461     AKia    A    T        0      0        2 
  22  chr22_44430461     AOna    A    T        0      0        2 
  22  chr22_44430461     ASom    A    T        0      0        2 
  22  chr22_44430461     HCab    A    T        0      0        2 
  22  chr22_44430461     HPrz    A    T        0      0        2 
  22  chr22_44430461     ZBoe    A    T        0      0        2 
  22  chr22_44430461     ZGre    A    T        1      2        2 
  22  chr22_44430461     ZHar    A    T        0      0        2 
  22  chr22_44430461   Sample    A    T        0      0        2 
  22  chr22_44439203     AAsi    G    T        0      0        2 
  22  chr22_44439203     AKia    G    T        0      0        2 
  22  chr22_44439203     AOna    G    T        0      0        2 
  22  chr22_44439203     ASom    G    T        0      0        2 
  22  chr22_44439203     HCab    G    T        1      2        2 
  22  chr22_44439203     HPrz    G    T        1      2        2 
  22  chr22_44439203     ZBoe    G    T        0      0        2 
  22  chr22_44439203     ZGre    G    T        0      0        2 
  22  chr22_44439203     ZHar    G    T        0      0        2 
  22  chr22_44439203   Sample    G    T        1      2        2 
  22  chr22_44447837     AAsi    C    G        0      0        2 
  22  chr22_44447837     AKia    C    G        0      0        2 
  22  chr22_44447837     AOna    C    G        0      0        2 
  22  chr22_44447837     ASom    C    G        0      0        2 
  22  chr22_44447837     HCab    C    G        0      0        2 
  22  chr22_44447837     HPrz    C    G        0      0        2 
  22  chr22_44447837     ZBoe    C    G        0      0        2 
  22  chr22_44447837     ZGre    C    G      0.5      1        2 
  22  chr22_44447837     ZHar    C    G        0      0        2 
  22  chr22_44447837   Sample    C    G        0      0        2 
  22  chr22_44462013     AAsi    C    A        0      0        2 
  22  chr22_44462013     AKia    C    A        0      0        2 
  22  chr22_44462013     AOna    C    A        0      0        2 
  22  chr22_44462013     ASom    C    A        0      0        2 
  22  chr22_44462013     HCab    C    A        1      2        2 
  22  chr22_44462013     HPrz    C    A        1      2        2 
  22  chr22_44462013     ZBoe    C    A        0      0        2 
  22  chr22_44462013     ZGre    C    A        0      0        2 
  22  chr22_44462013     ZHar    C    A        0      0        2 
  22  chr22_44462013   Sample    C    A        1      2        2 
  22  chr22_44462582     AAsi    A    C        0      0        2 
  22  chr22_44462582     AKia    A    C        0      0        2 
  22  chr22_44462582     AOna    A    C        0      0        2 
  22  chr22_44462582     ASom    A    C        0      0        2 
  22  chr22_44462582     HCab    A    C        0      0        2 
  22  chr22_44462582     HPrz    A    C      0.5      1        2 
  22  chr22_44462582     ZBoe    A    C        0      0        2 
  22  chr22_44462582     ZGre    A    C        0      0        2 
  22  chr22_44462582     ZHar    A    C        0      0        2 
  22  chr22_44462582   Sample    A    C        0      0        2 
  22  chr22_44477625     AAsi    G    C      0.5      1        2 
  22  chr22_44477625     AKia    G    C        0      0        2 
  22  chr22_44477625     AOna    G    C        0      0        2 
  22  chr22_44477625     ASom    G    C        1      2        2 
  22  chr22_44477625     HCab    G    C        0      0        2 
  22  chr22_44477625     HPrz    G    C        0      0        2 
  22  chr22_44477625     ZBoe    G    C        0      0        2 
  22  chr22_44477625     ZGre    G    C        0      0        2 
  22  chr22_44477625     ZHar    G    C        0      0        2 
  22  chr22_44477625   Sample    G    C        0      0        2 
  22  chr22_44485447     AAsi    C    G        0      0        2 
  22  chr22_44485447     AKia    C    G        0      0        2 
  22  chr22_44485447     AOna    C    G        0      0        2 
  22  chr22_44485447     ASom    C    G        0      0        2 
  22  chr22_44485447     HCab    C    G        0      0        2 
  22  chr22_44485447     HPrz    C    G        0      0        2 
  22  chr22_44485447     ZBoe    C    G      0.5      1        2 
  22  chr22_44485447     ZGre    C    G        0      0        2 
  22  chr22_44485447     ZHar    C    G        0      0        2 
  22  chr22_44485447   Sample    C    G        0      0        2 
  22  chr22_44503384     AAsi    A    T        0      0        2 
  22  chr22_44503384     AKia    A    T        1      2        2 
  22  chr22_44503384     AOna    A    T        0      0        2 
  22  chr22_44503384     ASom    A    T        0      0        2 
  22  chr22_44503384     HCab    A    T        0      0        2 
  22  chr22_44503384     HPrz    A    T        0      0        2 
  22  chr22_44503384     ZBoe    A    T        0      0        2 
  22  chr22_44503384     ZGre    A    T        0      0        2 
  22  chr22_44503384     ZHar    A    T        0      0        2 
  22  chr22_44503384   Sample    A    T        0      0        2 
  22  chr22_44523954     AAsi    C    G        0      0        2 
  22  chr22_44523954     AKia    C    G        0      0        2 
  22  chr22_44523954     AOna    C    G        0      0        2 
  22  chr22_44523954     ASom    C    G        0      0        2 
  22  chr22_44523954     HCab    C    G        1      2        2 
  22  chr22_44523954     HPrz    C    G      0.5      1        2 
  22  chr22_44523954     ZBoe    C    G        0      0        2 
  22  chr22_44523954     ZGre    C    G        0      0        2 
  22  chr22_44523954     ZHar    C    G        0      0        2 
  22  chr22_44523954   Sample    C    G        1      2        2 
  22  chr22_44534444     AAsi    T    G        0      0        2 
  22  chr22_44534444     AKia    T    G        1      2        2 
  22  chr22_44534444     AOna    T    G        1      2        2 
  22  chr22_44534444     ASom    T    G        0      0        2 
  22  chr22_44534444     HCab    T    G        0      0        2 
  22  chr22_44534444     HPrz    T    G        0      0        2 
  22  chr22_44534444     ZBoe    T    G        0      0        2 
  22  chr22_44534444     ZGre    T    G        0      0        2 
  22  chr22_44534444     ZHar    T    G        0      0        2 
  22  chr22_44534444   Sample    T    G        0      0        2 
  22  chr22_44568852     AAsi    C    G        0      0        2 
  22  chr22_44568852     AKia    C    G        0      0        2 
  22  chr22_44568852     AOna    C    G        0      0        2 
  22  chr22_44568852     ASom    C    G        0      0        2 
  22  chr22_44568852     HCab    C    G        1      2        2 
  22  chr22_44568852     HPrz    C    G        1      2        2 
  22  chr22_44568852     ZBoe    C    G        0      0        2 
  22  chr22_44568852     ZGre    C    G        0      0        2 
  22  chr22_44568852     ZHar    C    G        0      0        2 
  22  chr22_44568852   Sample    C    G        1      2        2 
  22  chr22_44576934     AAsi    C    G        0      0        2 
  22  chr22_44576934     AKia    C    G        0      0        2 
  22  chr22_44576934     AOna    C    G        1      2        2 
  22  chr22_44576934     ASom    C    G        0      0        2 
  22  chr22_44576934     HCab    C    G        0      0        2 
  22  chr22_44576934     HPrz    C    G        0      0        2 
  22  chr22_44576934     ZBoe    C    G        0      0        2 
  22  chr22_44576934     ZGre    C    G        0      0        2 
  22  chr22_44576934     ZHar    C    G        0      0        2 
  22  chr22_44576934   Sample    C    G        0      0        2 
  22  chr22_44579897     AAsi    C    G        0      0        2 
  22  chr22_44579897     AKia    C    G        0      0        2 
  22  chr22_44579897     AOna    C    G        0      0        2 
  22  chr22_44579897     ASom    C    G      0.5      1        2 
  22  chr22_44579897     HCab    C    G        0      0        2 
  22  chr22_44579897     HPrz    C    G        0      0        2 
  22  chr22_44579897     ZBoe    C    G        0      0        2 
  22  chr22_44579897     ZGre    C    G        0      0        2 
  22  chr22_44579897     ZHar    C    G        0      0        2 
  22  chr22_44579897   Sample    C    G        0      0        2 
  22  chr22_44599376     AAsi    T    G        0      0        2 
  22  chr22_44599376     AKia    T    G        0      0        2 
  22  chr22_44599376     AOna    T    G        0      0        2 
  22  chr22_44599376     ASom    T    G        0      0        2 
  22  chr22_44599376     HCab    T    G        1      2        2 
  22  chr22_44599376     HPrz    T    G        1      2        2 
  22  chr22_44599376     ZBoe    T    G        0      0        2 
  22  chr22_44599376     ZGre    T    G        0      0        2 
  22  chr22_44599376     ZHar    T    G        0      0        2 
  22  chr22_44599376   Sample    T    G        1      2        2 
  22  chr22_44613918     AAsi    T    G        0      0        2 
  22  chr22_44613918     AKia    T    G      0.5      1        2 
  22  chr22_44613918     AOna    T    G        1      2        2 
  22  chr22_44613918     ASom    T    G        0      0        2 
  22  chr22_44613918     HCab    T    G        0      0        2 
  22  chr22_44613918     HPrz    T    G        0      0        2 
  22  chr22_44613918     ZBoe    T    G        1      2        2 
  22  chr22_44613918     ZGre    T    G        1      2        2 
  22  chr22_44613918     ZHar    T    G        1      2        2 
  22  chr22_44613918   Sample    T    G        0      0        2 
  22  chr22_44616025     AAsi    G    T        0      0        2 
  22  chr22_44616025     AKia    G    T        0      0        2 
  22  chr22_44616025     AOna    G    T        0      0        2 
  22  chr22_44616025     ASom    G    T        0      0        2 
  22  chr22_44616025     HCab    G    T        1      2        2 
  22  chr22_44616025     HPrz    G    T        1      2        2 
  22  chr22_44616025     ZBoe    G    T        0      0        2 
  22  chr22_44616025     ZGre    G    T        0      0        2 
  22  chr22_44616025     ZHar    G    T        0      0        2 
  22  chr22_44616025   Sample    G    T        1      2        2 
  22  chr22_44618570     AAsi    T    G        0      0        2 
  22  chr22_44618570     AKia    T    G        0      0        2 
  22  chr22_44618570     AOna    T    G        0      0        2 
  22  chr22_44618570     ASom    T    G        0      0        2 
  22  chr22_44618570     HCab    T    G        0      0        2 
  22  chr22_44618570     HPrz    T    G        0      0        2 
  22  chr22_44618570     ZBoe    T    G        0      0        2 
  22  chr22_44618570     ZGre    T    G      0.5      1        2 
  22  chr22_44618570     ZHar    T    G        0      0        2 
  22  chr22_44618570   Sample    T    G        1      2        2 
  22  chr22_44625174     AAsi    C    A        0      0        2 
  22  chr22_44625174     AKia    C    A        0      0        2 
  22  chr22_44625174     AOna    C    A        0      0        2 
  22  chr22_44625174     ASom    C    A        0      0        2 
  22  chr22_44625174     HCab    C    A        0      0        2 
  22  chr22_44625174     HPrz    C    A        0      0        2 
  22  chr22_44625174     ZBoe    C    A      0.5      1        2 
  22  chr22_44625174     ZGre    C    A        0      0        2 
  22  chr22_44625174     ZHar    C    A        0      0        2 
  22  chr22_44625174   Sample    C    A        0      0        2 
  22  chr22_44630642     AAsi    A    C      0.5      1        2 
  22  chr22_44630642     AKia    A    C        0      0        2 
  22  chr22_44630642     AOna    A    C        0      0        2 
  22  chr22_44630642     ASom    A    C        0      0        2 
  22  chr22_44630642     HCab    A    C        0      0        2 
  22  chr22_44630642     HPrz    A    C        0      0        2 
  22  chr22_44630642     ZBoe    A    C        0      0        2 
  22  chr22_44630642     ZGre    A    C        0      0        2 
  22  chr22_44630642     ZHar    A    C        0      0        2 
  22  chr22_44630642   Sample    A    C        0      0        2 
  22  chr22_44631162     AAsi    A    T        0      0        2 
  22  chr22_44631162     AKia    A    T        0      0        2 
  22  chr22_44631162     AOna    A    T        0      0        2 
  22  chr22_44631162     ASom    A    T        0      0        2 
  22  chr22_44631162     HCab    A    T        1      2        2 
  22  chr22_44631162     HPrz    A    T        1      2        2 
  22  chr22_44631162     ZBoe    A    T        0      0        2 
  22  chr22_44631162     ZGre    A    T        0      0        2 
  22  chr22_44631162     ZHar    A    T        0      0        2 
  22  chr22_44631162   Sample    A    T        1      2        2 
  22  chr22_44644928     AAsi    G    C        0      0        2 
  22  chr22_44644928     AKia    G    C      0.5      1        2 
  22  chr22_44644928     AOna    G    C        0      0        2 
  22  chr22_44644928     ASom    G    C        0      0        2 
  22  chr22_44644928     HCab    G    C        0      0        2 
  22  chr22_44644928     HPrz    G    C        0      0        2 
  22  chr22_44644928     ZBoe    G    C        0      0        2 
  22  chr22_44644928     ZGre    G    C        0      0        2 
  22  chr22_44644928     ZHar    G    C        0      0        2 
  22  chr22_44644928   Sample    G    C        0      0        2 
  22  chr22_44648463     AAsi    A    C        0      0        2 
  22  chr22_44648463     AKia    A    C      0.5      1        2 
  22  chr22_44648463     AOna    A    C        0      0        2 
  22  chr22_44648463     ASom    A    C        0      0        2 
  22  chr22_44648463     HCab    A    C        0      0        2 
  22  chr22_44648463     HPrz    A    C        0      0        2 
  22  chr22_44648463     ZBoe    A    C        0      0        2 
  22  chr22_44648463     ZGre    A    C        0      0        2 
  22  chr22_44648463     ZHar    A    C        0      0        2 
  22  chr22_44648463   Sample    A    C        0      0        2 
  22  chr22_44649787     AAsi    A    T        0      0        2 
  22  chr22_44649787     AKia    A    T        0      0        2 
  22  chr22_44649787     AOna    A    T        0      0        2 
  22  chr22_44649787     ASom    A    T        0      0        2 
  22  chr22_44649787     HCab    A    T        0      0        2 
  22  chr22_44649787     HPrz    A    T        0      0        2 
  22  chr22_44649787     ZBoe    A    T        0      0        2 
  22  chr22_44649787     ZGre    A    T      0.5      1        2 
  22  chr22_44649787     ZHar    A    T        0      0        2 
  22  chr22_44649787   Sample    A    T        0      0        2 
  22  chr22_44671610     AAsi    G    C        0      0        2 
  22  chr22_44671610     AKia    G    C        0      0        2 
  22  chr22_44671610     AOna    G    C        0      0        2 
  22  chr22_44671610     ASom    G    C        0      0        2 
  22  chr22_44671610     HCab    G    C        0      0        2 
  22  chr22_44671610     HPrz    G    C        0      0        2 
  22  chr22_44671610     ZBoe    G    C        0      0        2 
  22  chr22_44671610     ZGre    G    C        1      2        2 
  22  chr22_44671610     ZHar    G    C        0      0        2 
  22  chr22_44671610   Sample    G    C        0      0        2 
  22  chr22_44675201     AAsi    A    C        0      0        2 
  22  chr22_44675201     AKia    A    C        0      0        2 
  22  chr22_44675201     AOna    A    C        0      0        2 
  22  chr22_44675201     ASom    A    C      0.5      1        2 
  22  chr22_44675201     HCab    A    C        0      0        2 
  22  chr22_44675201     HPrz    A    C        0      0        2 
  22  chr22_44675201     ZBoe    A    C        0      0        2 
  22  chr22_44675201     ZGre    A    C        0      0        2 
  22  chr22_44675201     ZHar    A    C        0      0        2 
  22  chr22_44675201   Sample    A    C        0      0        2 
  22  chr22_44684004     AAsi    G    C        0      0        2 
  22  chr22_44684004     AKia    G    C        0      0        2 
  22  chr22_44684004     AOna    G    C        0      0        2 
  22  chr22_44684004     ASom    G    C        0      0        2 
  22  chr22_44684004     HCab    G    C        0      0        2 
  22  chr22_44684004     HPrz    G    C      0.5      1        2 
  22  chr22_44684004     ZBoe    G    C        0      0        2 
  22  chr22_44684004     ZGre    G    C        0      0        2 
  22  chr22_44684004     ZHar    G    C        0      0        2 
  22  chr22_44684004   Sample    G    C        0      0        2 
  22  chr22_44713139     AAsi    A    T        0      0        2 
  22  chr22_44713139     AKia    A    T        0      0        2 
  22  chr22_44713139     AOna    A    T        0      0        2 
  22  chr22_44713139     ASom    A    T        0      0        2 
  22  chr22_44713139     HCab    A    T        0      0        2 
  22  chr22_44713139     HPrz    A    T        0      0        2 
  22  chr22_44713139     ZBoe    A    T        0      0        2 
  22  chr22_44713139     ZGre    A    T        0      0        2 
  22  chr22_44713139     ZHar    A    T        1      2        2 
  22  chr22_44713139   Sample    A    T        0      0        2 
  22  chr22_44721044     AAsi    G    C        0      0        2 
  22  chr22_44721044     AKia    G    C        0      0        2 
  22  chr22_44721044     AOna    G    C        0      0        2 
  22  chr22_44721044     ASom    G    C        0      0        2 
  22  chr22_44721044     HCab    G    C        0      0        2 
  22  chr22_44721044     HPrz    G    C        0      0        2 
  22  chr22_44721044     ZBoe    G    C      0.5      1        2 
  22  chr22_44721044     ZGre    G    C        1      2        2 
  22  chr22_44721044     ZHar    G    C        0      0        2 
  22  chr22_44721044   Sample    G    C        0      0        2 
  22  chr22_44748297     AAsi    G    T        1      2        2 
  22  chr22_44748297     AKia    G    T        0      0        2 
  22  chr22_44748297     AOna    G    T        0      0        2 
  22  chr22_44748297     ASom    G    T        1      2        2 
  22  chr22_44748297     HCab    G    T        0      0        2 
  22  chr22_44748297     HPrz    G    T        0      0        2 
  22  chr22_44748297     ZBoe    G    T        0      0        2 
  22  chr22_44748297     ZGre    G    T        0      0        2 
  22  chr22_44748297     ZHar    G    T        0      0        2 
  22  chr22_44748297   Sample    G    T        0      0        2 
  22  chr22_44757901     AAsi    T    A        0      0        2 
  22  chr22_44757901     AKia    T    A        1      2        2 
  22  chr22_44757901     AOna    T    A        1      2        2 
  22  chr22_44757901     ASom    T    A        0      0        2 
  22  chr22_44757901     HCab    T    A        0      0        2 
  22  chr22_44757901     HPrz    T    A        0      0        2 
  22  chr22_44757901     ZBoe    T    A        0      0        2 
  22  chr22_44757901     ZGre    T    A        0      0        2 
  22  chr22_44757901     ZHar    T    A        0      0        2 
  22  chr22_44757901   Sample    T    A        0      0        2 
  22  chr22_44762231     AAsi    G    C        1      2        2 
  22  chr22_44762231     AKia    G    C        0      0        2 
  22  chr22_44762231     AOna    G    C        0      0        2 
  22  chr22_44762231     ASom    G    C        1      2        2 
  22  chr22_44762231     HCab    G    C        0      0        2 
  22  chr22_44762231     HPrz    G    C        0      0        2 
  22  chr22_44762231     ZBoe    G    C        0      0        2 
  22  chr22_44762231     ZGre    G    C        0      0        2 
  22  chr22_44762231     ZHar    G    C        0      0        2 
  22  chr22_44762231   Sample    G    C        0      0        2 
  22  chr22_44764808     AAsi    G    T        0      0        2 
  22  chr22_44764808     AKia    G    T      0.5      1        2 
  22  chr22_44764808     AOna    G    T        0      0        2 
  22  chr22_44764808     ASom    G    T        0      0        2 
  22  chr22_44764808     HCab    G    T        0      0        2 
  22  chr22_44764808     HPrz    G    T        0      0        2 
  22  chr22_44764808     ZBoe    G    T        0      0        2 
  22  chr22_44764808     ZGre    G    T        0      0        2 
  22  chr22_44764808     ZHar    G    T        0      0        2 
  22  chr22_44764808   Sample    G    T        0      0        2 
  22  chr22_44775145     AAsi    G    T        0      0        2 
  22  chr22_44775145     AKia    G    T        0      0        2 
  22  chr22_44775145     AOna    G    T        0      0        2 
  22  chr22_44775145     ASom    G    T        0      0        2 
  22  chr22_44775145     HCab    G    T        1      2        2 
  22  chr22_44775145     HPrz    G    T        1      2        2 
  22  chr22_44775145     ZBoe    G    T        0      0        2 
  22  chr22_44775145     ZGre    G    T        0      0        2 
  22  chr22_44775145     ZHar    G    T        0      0        2 
  22  chr22_44775145   Sample    G    T        1      2        2 
  22  chr22_44779794     AAsi    C    A        0      0        2 
  22  chr22_44779794     AKia    C    A        0      0        2 
  22  chr22_44779794     AOna    C    A        0      0        2 
  22  chr22_44779794     ASom    C    A        0      0        2 
  22  chr22_44779794     HCab    C    A        0      0        2 
  22  chr22_44779794     HPrz    C    A        0      0        2 
  22  chr22_44779794     ZBoe    C    A        1      2        2 
  22  chr22_44779794     ZGre    C    A        0      0        2 
  22  chr22_44779794     ZHar    C    A        0      0        2 
  22  chr22_44779794   Sample    C    A        0      0        2 
  22  chr22_44796904     AAsi    G    C        0      0        2 
  22  chr22_44796904     AKia    G    C      0.5      1        2 
  22  chr22_44796904     AOna    G    C        0      0        2 
  22  chr22_44796904     ASom    G    C        0      0        2 
  22  chr22_44796904     HCab    G    C        0      0        2 
  22  chr22_44796904     HPrz    G    C        0      0        2 
  22  chr22_44796904     ZBoe    G    C        0      0        2 
  22  chr22_44796904     ZGre    G    C        0      0        2 
  22  chr22_44796904     ZHar    G    C        0      0        2 
  22  chr22_44796904   Sample    G    C        0      0        2 
  22  chr22_44797733     AAsi    G    C        1      2        2 
  22  chr22_44797733     AKia    G    C        0      0        2 
  22  chr22_44797733     AOna    G    C        0      0        2 
  22  chr22_44797733     ASom    G    C        1      2        2 
  22  chr22_44797733     HCab    G    C        0      0        2 
  22  chr22_44797733     HPrz    G    C        0      0        2 
  22  chr22_44797733     ZBoe    G    C        0      0        2 
  22  chr22_44797733     ZGre    G    C        0      0        2 
  22  chr22_44797733     ZHar    G    C        0      0        2 
  22  chr22_44797733   Sample    G    C        0      0        2 
  22  chr22_44798238     AAsi    A    C        0      0        2 
  22  chr22_44798238     AKia    A    C        0      0        2 
  22  chr22_44798238     AOna    A    C        0      0        2 
  22  chr22_44798238     ASom    A    C        0      0        2 
  22  chr22_44798238     HCab    A    C        1      2        2 
  22  chr22_44798238     HPrz    A    C        1      2        2 
  22  chr22_44798238     ZBoe    A    C        0      0        2 
  22  chr22_44798238     ZGre    A    C        0      0        2 
  22  chr22_44798238     ZHar    A    C        0      0        2 
  22  chr22_44798238   Sample    A    C        1      2        2 
  22  chr22_44812302     AAsi    A    T        1      2        2 
  22  chr22_44812302     AKia    A    T        0      0        2 
  22  chr22_44812302     AOna    A    T        0      0        2 
  22  chr22_44812302     ASom    A    T      0.5      1        2 
  22  chr22_44812302     HCab    A    T        0      0        2 
  22  chr22_44812302     HPrz    A    T        0      0        2 
  22  chr22_44812302     ZBoe    A    T        0      0        2 
  22  chr22_44812302     ZGre    A    T        0      0        2 
  22  chr22_44812302     ZHar    A    T        0      0        2 
  22  chr22_44812302   Sample    A    T        0      0        2 
  22  chr22_44835709     AAsi    C    G        0      0        2 
  22  chr22_44835709     AKia    C    G        0      0        2 
  22  chr22_44835709     AOna    C    G        0      0        2 
  22  chr22_44835709     ASom    C    G        0      0        2 
  22  chr22_44835709     HCab    C    G        1      2        2 
  22  chr22_44835709     HPrz    C    G        1      2        2 
  22  chr22_44835709     ZBoe    C    G        0      0        2 
  22  chr22_44835709     ZGre    C    G        0      0        2 
  22  chr22_44835709     ZHar    C    G        0      0        2 
  22  chr22_44835709   Sample    C    G        1      2        2 
  22  chr22_44848117     AAsi    A    T        0      0        2 
  22  chr22_44848117     AKia    A    T        0      0        2 
  22  chr22_44848117     AOna    A    T        0      0        2 
  22  chr22_44848117     ASom    A    T        0      0        2 
  22  chr22_44848117     HCab    A    T        1      2        2 
  22  chr22_44848117     HPrz    A    T        1      2        2 
  22  chr22_44848117     ZBoe    A    T        0      0        2 
  22  chr22_44848117     ZGre    A    T        0      0        2 
  22  chr22_44848117     ZHar    A    T        0      0        2 
  22  chr22_44848117   Sample    A    T        1      2        2 
  22  chr22_44864581     AAsi    C    G        0      0        2 
  22  chr22_44864581     AKia    C    G        0      0        2 
  22  chr22_44864581     AOna    C    G        0      0        2 
  22  chr22_44864581     ASom    C    G        0      0        2 
  22  chr22_44864581     HCab    C    G        0      0        2 
  22  chr22_44864581     HPrz    C    G        0      0        2 
  22  chr22_44864581     ZBoe    C    G      0.5      1        2 
  22  chr22_44864581     ZGre    C    G        0      0        2 
  22  chr22_44864581     ZHar    C    G        0      0        2 
  22  chr22_44864581   Sample    C    G        0      0        2 
  22  chr22_44864780     AAsi    C    G        0      0        2 
  22  chr22_44864780     AKia    C    G        0      0        2 
  22  chr22_44864780     AOna    C    G        0      0        2 
  22  chr22_44864780     ASom    C    G        0      0        2 
  22  chr22_44864780     HCab    C    G        1      2        2 
  22  chr22_44864780     HPrz    C    G        1      2        2 
  22  chr22_44864780     ZBoe    C    G        0      0        2 
  22  chr22_44864780     ZGre    C    G        0      0        2 
  22  chr22_44864780     ZHar    C    G        0      0        2 
  22  chr22_44864780   Sample    C    G        1      2        2 
  22  chr22_44870430     AAsi    A    C        0      0        2 
  22  chr22_44870430     AKia    A    C        0      0        2 
  22  chr22_44870430     AOna    A    C        0      0        2 
  22  chr22_44870430     ASom    A    C        0      0        2 
  22  chr22_44870430     HCab    A    C        0      0        2 
  22  chr22_44870430     HPrz    A    C        0      0        2 
  22  chr22_44870430     ZBoe    A    C        1      2        2 
  22  chr22_44870430     ZGre    A    C        0      0        2 
  22  chr22_44870430     ZHar    A    C        0      0        2 
  22  chr22_44870430   Sample    A    C        0      0        2 
  22  chr22_44878169     AAsi    G    T        0      0        2 
  22  chr22_44878169     AKia    G    T        0      0        2 
  22  chr22_44878169     AOna    G    T        0      0        2 
  22  chr22_44878169     ASom    G    T        0      0        2 
  22  chr22_44878169     HCab    G    T        1      2        2 
  22  chr22_44878169     HPrz    G    T        0      0        2 
  22  chr22_44878169     ZBoe    G    T        0      0        2 
  22  chr22_44878169     ZGre    G    T        0      0        2 
  22  chr22_44878169     ZHar    G    T        0      0        2 
  22  chr22_44878169   Sample    G    T        1      2        2 
  22  chr22_44898325     AAsi    G    T        0      0        2 
  22  chr22_44898325     AKia    G    T        0      0        2 
  22  chr22_44898325     AOna    G    T        0      0        2 
  22  chr22_44898325     ASom    G    T        0      0        2 
  22  chr22_44898325     HCab    G    T      0.5      1        2 
  22  chr22_44898325     HPrz    G    T      0.5      1        2 
  22  chr22_44898325     ZBoe    G    T        0      0        2 
  22  chr22_44898325     ZGre    G    T        0      0        2 
  22  chr22_44898325     ZHar    G    T        0      0        2 
  22  chr22_44898325   Sample    G    T        1      2        2 
  22  chr22_44920993     AAsi    C    G        0      0        2 
  22  chr22_44920993     AKia    C    G        0      0        2 
  22  chr22_44920993     AOna    C    G        1      2        2 
  22  chr22_44920993     ASom    C    G        0      0        2 
  22  chr22_44920993     HCab    C    G        0      0        2 
  22  chr22_44920993     HPrz    C    G        0      0        2 
  22  chr22_44920993     ZBoe    C    G        0      0        2 
  22  chr22_44920993     ZGre    C    G        0      0        2 
  22  chr22_44920993     ZHar    C    G        0      0        2 
  22  chr22_44920993   Sample    C    G        0      0        2 
  22  chr22_44921276     AAsi    T    G        0      0        2 
  22  chr22_44921276     AKia    T    G        0      0        2 
  22  chr22_44921276     AOna    T    G        0      0        2 
  22  chr22_44921276     ASom    T    G        0      0        2 
  22  chr22_44921276     HCab    T    G        1      2        2 
  22  chr22_44921276     HPrz    T    G      0.5      1        2 
  22  chr22_44921276     ZBoe    T    G        0      0        2 
  22  chr22_44921276     ZGre    T    G        0      0        2 
  22  chr22_44921276     ZHar    T    G        0      0        2 
  22  chr22_44921276   Sample    T    G        1      2        2 
  22  chr22_44943502     AAsi    T    G        0      0        2 
  22  chr22_44943502     AKia    T    G        0      0        2 
  22  chr22_44943502     AOna    T    G        0      0        2 
  22  chr22_44943502     ASom    T    G        0      0        2 
  22  chr22_44943502     HCab    T    G        1      2        2 
  22  chr22_44943502     HPrz    T    G        1      2        2 
  22  chr22_44943502     ZBoe    T    G        0      0        2 
  22  chr22_44943502     ZGre    T    G        0      0        2 
  22  chr22_44943502     ZHar    T    G        0      0        2 
  22  chr22_44943502   Sample    T    G        1      2        2 
  22  chr22_44950732     AAsi    G    T        0      0        2 
  22  chr22_44950732     AKia    G    T        0      0        2 
  22  chr22_44950732     AOna    G    T        0      0        2 
  22  chr22_44950732     ASom    G    T        0      0        2 
  22  chr22_44950732     HCab    G    T        1      2        2 
  22  chr22_44950732     HPrz    G    T        1      2        2 
  22  chr22_44950732     ZBoe    G    T        0      0        2 
  22  chr22_44950732     ZGre    G    T        0      0        2 
  22  chr22_44950732     ZHar    G    T        0      0        2 
  22  chr22_44950732   Sample    G    T        1      2        2 
  22  chr22_44951152     AAsi    G    C        0      0        2 
  22  chr22_44951152     AKia    G    C        0      0        2 
  22  chr22_44951152     AOna    G    C        0      0        2 
  22  chr22_44951152     ASom    G    C        0      0        2 
  22  chr22_44951152     HCab    G    C        1      2        2 
  22  chr22_44951152     HPrz    G    C        1      2        2 
  22  chr22_44951152     ZBoe    G    C        0      0        2 
  22  chr22_44951152     ZGre    G    C        0      0        2 
  22  chr22_44951152     ZHar    G    C        0      0        2 
  22  chr22_44951152   Sample    G    C        1      2        2 
  22  chr22_44953344     AAsi    G    C        0      0        2 
  22  chr22_44953344     AKia    G    C        0      0        2 
  22  chr22_44953344     AOna    G    C        0      0        2 
  22  chr22_44953344     ASom    G    C        0      0        2 
  22  chr22_44953344     HCab    G    C        0      0        2 
  22  chr22_44953344     HPrz    G    C        0      0        2 
  22  chr22_44953344     ZBoe    G    C        0      0        2 
  22  chr22_44953344     ZGre    G    C        0      0        2 
  22  chr22_44953344     ZHar    G    C        1      2        2 
  22  chr22_44953344   Sample    G    C        0      0        2 
  22  chr22_44959149     AAsi    T    G        0      0        2 
  22  chr22_44959149     AKia    T    G        0      0        2 
  22  chr22_44959149     AOna    T    G        0      0        2 
  22  chr22_44959149     ASom    T    G        0      0        2 
  22  chr22_44959149     HCab    T    G        0      0        2 
  22  chr22_44959149     HPrz    T    G        0      0        2 
  22  chr22_44959149     ZBoe    T    G      0.5      1        2 
  22  chr22_44959149     ZGre    T    G        0      0        2 
  22  chr22_44959149     ZHar    T    G        0      0        2 
  22  chr22_44959149   Sample    T    G        0      0        2 
  22  chr22_44960059     AAsi    G    T        0      0        2 
  22  chr22_44960059     AKia    G    T        0      0        2 
  22  chr22_44960059     AOna    G    T        0      0        2 
  22  chr22_44960059     ASom    G    T        0      0        2 
  22  chr22_44960059     HCab    G    T        1      2        2 
  22  chr22_44960059     HPrz    G    T        1      2        2 
  22  chr22_44960059     ZBoe    G    T        0      0        2 
  22  chr22_44960059     ZGre    G    T        0      0        2 
  22  chr22_44960059     ZHar    G    T        0      0        2 
  22  chr22_44960059   Sample    G    T        1      2        2 
  22  chr22_44966516     AAsi    A    T        0      0        2 
  22  chr22_44966516     AKia    A    T        0      0        2 
  22  chr22_44966516     AOna    A    T        1      2        2 
  22  chr22_44966516     ASom    A    T        0      0        2 
  22  chr22_44966516     HCab    A    T        0      0        2 
  22  chr22_44966516     HPrz    A    T        0      0        2 
  22  chr22_44966516     ZBoe    A    T        0      0        2 
  22  chr22_44966516     ZGre    A    T        0      0        2 
  22  chr22_44966516     ZHar    A    T        0      0        2 
  22  chr22_44966516   Sample    A    T        0      0        2 
  22  chr22_44981732     AAsi    C    A        0      0        2 
  22  chr22_44981732     AKia    C    A        0      0        2 
  22  chr22_44981732     AOna    C    A        0      0        2 
  22  chr22_44981732     ASom    C    A        0      0        2 
  22  chr22_44981732     HCab    C    A        0      0        2 
  22  chr22_44981732     HPrz    C    A        0      0        2 
  22  chr22_44981732     ZBoe    C    A        0      0        2 
  22  chr22_44981732     ZGre    C    A        0      0        2 
  22  chr22_44981732     ZHar    C    A        1      2        2 
  22  chr22_44981732   Sample    C    A        0      0        2 
  22  chr22_44994317     AAsi    A    T        0      0        2 
  22  chr22_44994317     AKia    A    T        0      0        2 
  22  chr22_44994317     AOna    A    T        0      0        2 
  22  chr22_44994317     ASom    A    T        0      0        2 
  22  chr22_44994317     HCab    A    T        1      2        2 
  22  chr22_44994317     HPrz    A    T        1      2        2 
  22  chr22_44994317     ZBoe    A    T        0      0        2 
  22  chr22_44994317     ZGre    A    T        0      0        2 
  22  chr22_44994317     ZHar    A    T        0      0        2 
  22  chr22_44994317   Sample    A    T        1      2        2 
  22  chr22_45017151     AAsi    C    G        0      0        2 
  22  chr22_45017151     AKia    C    G        0      0        2 
  22  chr22_45017151     AOna    C    G        0      0        2 
  22  chr22_45017151     ASom    C    G        1      2        2 
  22  chr22_45017151     HCab    C    G        0      0        2 
  22  chr22_45017151     HPrz    C    G        0      0        2 
  22  chr22_45017151     ZBoe    C    G        0      0        2 
  22  chr22_45017151     ZGre    C    G        0      0        2 
  22  chr22_45017151     ZHar    C    G        0      0        2 
  22  chr22_45017151   Sample    C    G        0      0        2 
  22  chr22_45028184     AAsi    A    T        0      0        2 
  22  chr22_45028184     AKia    A    T        1      2        2 
  22  chr22_45028184     AOna    A    T        0      0        2 
  22  chr22_45028184     ASom    A    T        0      0        2 
  22  chr22_45028184     HCab    A    T        0      0        2 
  22  chr22_45028184     HPrz    A    T        0      0        2 
  22  chr22_45028184     ZBoe    A    T        0      0        2 
  22  chr22_45028184     ZGre    A    T        0      0        2 
  22  chr22_45028184     ZHar    A    T        0      0        2 
  22  chr22_45028184   Sample    A    T        0      0        2 
  22  chr22_45028479     AAsi    C    G        0      0        2 
  22  chr22_45028479     AKia    C    G        0      0        2 
  22  chr22_45028479     AOna    C    G        0      0        2 
  22  chr22_45028479     ASom    C    G        0      0        2 
  22  chr22_45028479     HCab    C    G        1      2        2 
  22  chr22_45028479     HPrz    C    G        1      2        2 
  22  chr22_45028479     ZBoe    C    G        0      0        2 
  22  chr22_45028479     ZGre    C    G        0      0        2 
  22  chr22_45028479     ZHar    C    G        0      0        2 
  22  chr22_45028479   Sample    C    G        1      2        2 
  22  chr22_45040844     AAsi    T    A        0      0        2 
  22  chr22_45040844     AKia    T    A        0      0        2 
  22  chr22_45040844     AOna    T    A        0      0        2 
  22  chr22_45040844     ASom    T    A        0      0        2 
  22  chr22_45040844     HCab    T    A        0      0        2 
  22  chr22_45040844     HPrz    T    A      0.5      1        2 
  22  chr22_45040844     ZBoe    T    A        0      0        2 
  22  chr22_45040844     ZGre    T    A        0      0        2 
  22  chr22_45040844     ZHar    T    A        0      0        2 
  22  chr22_45040844   Sample    T    A        0      0        2 
  22  chr22_45065868     AAsi    T    G        0      0        2 
  22  chr22_45065868     AKia    T    G        0      0        2 
  22  chr22_45065868     AOna    T    G        0      0        2 
  22  chr22_45065868     ASom    T    G        0      0        2 
  22  chr22_45065868     HCab    T    G        0      0        2 
  22  chr22_45065868     HPrz    T    G        0      0        2 
  22  chr22_45065868     ZBoe    T    G        1      2        2 
  22  chr22_45065868     ZGre    T    G        1      2        2 
  22  chr22_45065868     ZHar    T    G        1      2        2 
  22  chr22_45065868   Sample    T    G        0      0        2 
  22  chr22_45090964     AAsi    G    T        0      0        2 
  22  chr22_45090964     AKia    G    T        0      0        2 
  22  chr22_45090964     AOna    G    T        0      0        2 
  22  chr22_45090964     ASom    G    T      0.5      1        2 
  22  chr22_45090964     HCab    G    T        0      0        2 
  22  chr22_45090964     HPrz    G    T        0      0        2 
  22  chr22_45090964     ZBoe    G    T        0      0        2 
  22  chr22_45090964     ZGre    G    T        0      0        2 
  22  chr22_45090964     ZHar    G    T        0      0        2 
  22  chr22_45090964   Sample    G    T        0      0        2 
  22  chr22_45101908     AAsi    A    C        0      0        2 
  22  chr22_45101908     AKia    A    C      0.5      1        2 
  22  chr22_45101908     AOna    A    C        0      0        2 
  22  chr22_45101908     ASom    A    C        0      0        2 
  22  chr22_45101908     HCab    A    C        0      0        2 
  22  chr22_45101908     HPrz    A    C        0      0        2 
  22  chr22_45101908     ZBoe    A    C        0      0        2 
  22  chr22_45101908     ZGre    A    C        0      0        2 
  22  chr22_45101908     ZHar    A    C        0      0        2 
  22  chr22_45101908   Sample    A    C        0      0        2 
  22  chr22_45144178     AAsi    T    G        0      0        2 
  22  chr22_45144178     AKia    T    G        0      0        2 
  22  chr22_45144178     AOna    T    G        0      0        2 
  22  chr22_45144178     ASom    T    G        0      0        2 
  22  chr22_45144178     HCab    T    G        0      0        2 
  22  chr22_45144178     HPrz    T    G        0      0        2 
  22  chr22_45144178     ZBoe    T    G        0      0        2 
  22  chr22_45144178     ZGre    T    G        1      2        2 
  22  chr22_45144178     ZHar    T    G        0      0        2 
  22  chr22_45144178   Sample    T    G        0      0        2 
  22  chr22_45144380     AAsi    C    A        0      0        2 
  22  chr22_45144380     AKia    C    A        0      0        2 
  22  chr22_45144380     AOna    C    A        0      0        2 
  22  chr22_45144380     ASom    C    A        0      0        2 
  22  chr22_45144380     HCab    C    A        0      0        2 
  22  chr22_45144380     HPrz    C    A        0      0        2 
  22  chr22_45144380     ZBoe    C    A        1      2        2 
  22  chr22_45144380     ZGre    C    A        0      0        2 
  22  chr22_45144380     ZHar    C    A        0      0        2 
  22  chr22_45144380   Sample    C    A        0      0        2 
  22  chr22_45151445     AAsi    T    A        0      0        2 
  22  chr22_45151445     AKia    T    A        0      0        2 
  22  chr22_45151445     AOna    T    A        0      0        2 
  22  chr22_45151445     ASom    T    A        0      0        2 
  22  chr22_45151445     HCab    T    A        1      2        2 
  22  chr22_45151445     HPrz    T    A      0.5      1        2 
  22  chr22_45151445     ZBoe    T    A        0      0        2 
  22  chr22_45151445     ZGre    T    A        0      0        2 
  22  chr22_45151445     ZHar    T    A        0      0        2 
  22  chr22_45151445   Sample    T    A        1      2        2 
  22  chr22_45153260     AAsi    G    T        0      0        2 
  22  chr22_45153260     AKia    G    T        0      0        2 
  22  chr22_45153260     AOna    G    T        1      2        2 
  22  chr22_45153260     ASom    G    T        0      0        2 
  22  chr22_45153260     HCab    G    T        0      0        2 
  22  chr22_45153260     HPrz    G    T        0      0        2 
  22  chr22_45153260     ZBoe    G    T        0      0        2 
  22  chr22_45153260     ZGre    G    T        0      0        2 
  22  chr22_45153260     ZHar    G    T        0      0        2 
  22  chr22_45153260   Sample    G    T        0      0        2 
  22  chr22_45159811     AAsi    G    T        0      0        2 
  22  chr22_45159811     AKia    G    T        0      0        2 
  22  chr22_45159811     AOna    G    T        0      0        2 
  22  chr22_45159811     ASom    G    T        0      0        2 
  22  chr22_45159811     HCab    G    T        1      2        2 
  22  chr22_45159811     HPrz    G    T        1      2        2 
  22  chr22_45159811     ZBoe    G    T        0      0        2 
  22  chr22_45159811     ZGre    G    T        0      0        2 
  22  chr22_45159811     ZHar    G    T        0      0        2 
  22  chr22_45159811   Sample    G    T        1      2        2 
  22  chr22_45165228     AAsi    G    C        0      0        2 
  22  chr22_45165228     AKia    G    C        0      0        2 
  22  chr22_45165228     AOna    G    C        0      0        2 
  22  chr22_45165228     ASom    G    C        0      0        2 
  22  chr22_45165228     HCab    G    C        1      2        2 
  22  chr22_45165228     HPrz    G    C        1      2        2 
  22  chr22_45165228     ZBoe    G    C        0      0        2 
  22  chr22_45165228     ZGre    G    C        0      0        2 
  22  chr22_45165228     ZHar    G    C        0      0        2 
  22  chr22_45165228   Sample    G    C        1      2        2 
  22  chr22_45167375     AAsi    C    A        0      0        2 
  22  chr22_45167375     AKia    C    A        1      2        2 
  22  chr22_45167375     AOna    C    A        0      0        2 
  22  chr22_45167375     ASom    C    A        0      0        2 
  22  chr22_45167375     HCab    C    A        0      0        2 
  22  chr22_45167375     HPrz    C    A        0      0        2 
  22  chr22_45167375     ZBoe    C    A        0      0        2 
  22  chr22_45167375     ZGre    C    A        0      0        2 
  22  chr22_45167375     ZHar    C    A        0      0        2 
  22  chr22_45167375   Sample    C    A        0      0        2 
  22  chr22_45168310     AAsi    C    A        1      2        2 
  22  chr22_45168310     AKia    C    A        0      0        2 
  22  chr22_45168310     AOna    C    A        0      0        2 
  22  chr22_45168310     ASom    C    A        0      0        2 
  22  chr22_45168310     HCab    C    A        0      0        2 
  22  chr22_45168310     HPrz    C    A        0      0        2 
  22  chr22_45168310     ZBoe    C    A        0      0        2 
  22  chr22_45168310     ZGre    C    A        0      0        2 
  22  chr22_45168310     ZHar    C    A        0      0        2 
  22  chr22_45168310   Sample    C    A        0      0        2 
  22  chr22_45169307     AAsi    T    G        1      2        2 
  22  chr22_45169307     AKia    T    G        0      0        2 
  22  chr22_45169307     AOna    T    G        0      0        2 
  22  chr22_45169307     ASom    T    G        1      2        2 
  22  chr22_45169307     HCab    T    G        0      0        2 
  22  chr22_45169307     HPrz    T    G        0      0        2 
  22  chr22_45169307     ZBoe    T    G        0      0        2 
  22  chr22_45169307     ZGre    T    G        0      0        2 
  22  chr22_45169307     ZHar    T    G        0      0        2 
  22  chr22_45169307   Sample    T    G        0      0        2 
  22  chr22_45176770     AAsi    C    A        0      0        2 
  22  chr22_45176770     AKia    C    A        0      0        2 
  22  chr22_45176770     AOna    C    A        0      0        2 
  22  chr22_45176770     ASom    C    A        0      0        2 
  22  chr22_45176770     HCab    C    A        0      0        2 
  22  chr22_45176770     HPrz    C    A        0      0        2 
  22  chr22_45176770     ZBoe    C    A        0      0        2 
  22  chr22_45176770     ZGre    C    A        0      0        2 
  22  chr22_45176770     ZHar    C    A        1      2        2 
  22  chr22_45176770   Sample    C    A        0      0        2 
  22  chr22_45177799     AAsi    G    C        0      0        2 
  22  chr22_45177799     AKia    G    C        0      0        2 
  22  chr22_45177799     AOna    G    C        0      0        2 
  22  chr22_45177799     ASom    G    C        0      0        2 
  22  chr22_45177799     HCab    G    C        0      0        2 
  22  chr22_45177799     HPrz    G    C        0      0        2 
  22  chr22_45177799     ZBoe    G    C      0.5      1        2 
  22  chr22_45177799     ZGre    G    C        0      0        2 
  22  chr22_45177799     ZHar    G    C        0      0        2 
  22  chr22_45177799   Sample    G    C        0      0        2 
  22  chr22_45190785     AAsi    A    C        1      2        2 
  22  chr22_45190785     AKia    A    C        0      0        2 
  22  chr22_45190785     AOna    A    C        0      0        2 
  22  chr22_45190785     ASom    A    C        1      2        2 
  22  chr22_45190785     HCab    A    C        0      0        2 
  22  chr22_45190785     HPrz    A    C        0      0        2 
  22  chr22_45190785     ZBoe    A    C        0      0        2 
  22  chr22_45190785     ZGre    A    C        0      0        2 
  22  chr22_45190785     ZHar    A    C        0      0        2 
  22  chr22_45190785   Sample    A    C        0      0        2 
  22  chr22_45191204     AAsi    C    A        1      2        2 
  22  chr22_45191204     AKia    C    A        0      0        2 
  22  chr22_45191204     AOna    C    A        0      0        2 
  22  chr22_45191204     ASom    C    A        1      2        2 
  22  chr22_45191204     HCab    C    A        0      0        2 
  22  chr22_45191204     HPrz    C    A        0      0        2 
  22  chr22_45191204     ZBoe    C    A        0      0        2 
  22  chr22_45191204     ZGre    C    A        0      0        2 
  22  chr22_45191204     ZHar    C    A        0      0        2 
  22  chr22_45191204   Sample    C    A        0      0        2 
  22  chr22_45192942     AAsi    A    C        0      0        2 
  22  chr22_45192942     AKia    A    C        0      0        2 
  22  chr22_45192942     AOna    A    C        0      0        2 
  22  chr22_45192942     ASom    A    C        0      0        2 
  22  chr22_45192942     HCab    A    C        1      2        2 
  22  chr22_45192942     HPrz    A    C        1      2        2 
  22  chr22_45192942     ZBoe    A    C        0      0        2 
  22  chr22_45192942     ZGre    A    C        0      0        2 
  22  chr22_45192942     ZHar    A    C        0      0        2 
  22  chr22_45192942   Sample    A    C        1      2        2 
  22  chr22_45198181     AAsi    C    A        0      0        2 
  22  chr22_45198181     AKia    C    A        0      0        2 
  22  chr22_45198181     AOna    C    A        0      0        2 
  22  chr22_45198181     ASom    C    A        0      0        2 
  22  chr22_45198181     HCab    C    A        1      2        2 
  22  chr22_45198181     HPrz    C    A        1      2        2 
  22  chr22_45198181     ZBoe    C    A        0      0        2 
  22  chr22_45198181     ZGre    C    A        0      0        2 
  22  chr22_45198181     ZHar    C    A        0      0        2 
  22  chr22_45198181   Sample    C    A        1      2        2 
  22  chr22_45202571     AAsi    C    G        0      0        2 
  22  chr22_45202571     AKia    C    G        1      2        2 
  22  chr22_45202571     AOna    C    G        0      0        2 
  22  chr22_45202571     ASom    C    G        0      0        2 
  22  chr22_45202571     HCab    C    G        0      0        2 
  22  chr22_45202571     HPrz    C    G        0      0        2 
  22  chr22_45202571     ZBoe    C    G        0      0        2 
  22  chr22_45202571     ZGre    C    G        0      0        2 
  22  chr22_45202571     ZHar    C    G        0      0        2 
  22  chr22_45202571   Sample    C    G        0      0        2 
  22  chr22_45206473     AAsi    G    C        0      0        2 
  22  chr22_45206473     AKia    G    C        0      0        2 
  22  chr22_45206473     AOna    G    C        0      0        2 
  22  chr22_45206473     ASom    G    C        0      0        2 
  22  chr22_45206473     HCab    G    C        0      0        2 
  22  chr22_45206473     HPrz    G    C        0      0        2 
  22  chr22_45206473     ZBoe    G    C        0      0        2 
  22  chr22_45206473     ZGre    G    C      0.5      1        2 
  22  chr22_45206473     ZHar    G    C        0      0        2 
  22  chr22_45206473   Sample    G    C        0      0        2 
  22  chr22_45225046     AAsi    G    C        0      0        2 
  22  chr22_45225046     AKia    G    C        0      0        2 
  22  chr22_45225046     AOna    G    C        0      0        2 
  22  chr22_45225046     ASom    G    C        0      0        2 
  22  chr22_45225046     HCab    G    C        1      2        2 
  22  chr22_45225046     HPrz    G    C        1      2        2 
  22  chr22_45225046     ZBoe    G    C        0      0        2 
  22  chr22_45225046     ZGre    G    C        0      0        2 
  22  chr22_45225046     ZHar    G    C        0      0        2 
  22  chr22_45225046   Sample    G    C        1      2        2 
  22  chr22_45248012     AAsi    T    A        0      0        2 
  22  chr22_45248012     AKia    T    A        0      0        2 
  22  chr22_45248012     AOna    T    A        0      0        2 
  22  chr22_45248012     ASom    T    A        0      0        2 
  22  chr22_45248012     HCab    T    A        1      2        2 
  22  chr22_45248012     HPrz    T    A        1      2        2 
  22  chr22_45248012     ZBoe    T    A        0      0        2 
  22  chr22_45248012     ZGre    T    A        0      0        2 
  22  chr22_45248012     ZHar    T    A        0      0        2 
  22  chr22_45248012   Sample    T    A        1      2        2 
  22  chr22_45248463     AAsi    A    C        0      0        2 
  22  chr22_45248463     AKia    A    C        0      0        2 
  22  chr22_45248463     AOna    A    C        0      0        2 
  22  chr22_45248463     ASom    A    C        0      0        2 
  22  chr22_45248463     HCab    A    C        0      0        2 
  22  chr22_45248463     HPrz    A    C        0      0        2 
  22  chr22_45248463     ZBoe    A    C        1      2        2 
  22  chr22_45248463     ZGre    A    C        0      0        2 
  22  chr22_45248463     ZHar    A    C        0      0        2 
  22  chr22_45248463   Sample    A    C        0      0        2 
  22  chr22_45266388     AAsi    G    T        0      0        2 
  22  chr22_45266388     AKia    G    T        0      0        2 
  22  chr22_45266388     AOna    G    T        0      0        2 
  22  chr22_45266388     ASom    G    T        0      0        2 
  22  chr22_45266388     HCab    G    T        1      2        2 
  22  chr22_45266388     HPrz    G    T        1      2        2 
  22  chr22_45266388     ZBoe    G    T        0      0        2 
  22  chr22_45266388     ZGre    G    T        0      0        2 
  22  chr22_45266388     ZHar    G    T        0      0        2 
  22  chr22_45266388   Sample    G    T        1      2        2 
  22  chr22_45296394     AAsi    A    T        0      0        2 
  22  chr22_45296394     AKia    A    T        0      0        2 
  22  chr22_45296394     AOna    A    T        0      0        2 
  22  chr22_45296394     ASom    A    T        0      0        2 
  22  chr22_45296394     HCab    A    T        1      2        2 
  22  chr22_45296394     HPrz    A    T        1      2        2 
  22  chr22_45296394     ZBoe    A    T        0      0        2 
  22  chr22_45296394     ZGre    A    T        0      0        2 
  22  chr22_45296394     ZHar    A    T        0      0        2 
  22  chr22_45296394   Sample    A    T        1      2        2 
  22  chr22_45310401     AAsi    G    C        0      0        2 
  22  chr22_45310401     AKia    G    C        0      0        2 
  22  chr22_45310401     AOna    G    C        0      0        2 
  22  chr22_45310401     ASom    G    C        0      0        2 
  22  chr22_45310401     HCab    G    C        0      0        2 
  22  chr22_45310401     HPrz    G    C      0.5      1        2 
  22  chr22_45310401     ZBoe    G    C        0      0        2 
  22  chr22_45310401     ZGre    G    C        0      0        2 
  22  chr22_45310401     ZHar    G    C        0      0        2 
  22  chr22_45310401   Sample    G    C        0      0        2 
  22  chr22_45317173     AAsi    T    A        0      0        2 
  22  chr22_45317173     AKia    T    A        0      0        2 
  22  chr22_45317173     AOna    T    A        0      0        2 
  22  chr22_45317173     ASom    T    A        0      0        2 
  22  chr22_45317173     HCab    T    A        1      2        2 
  22  chr22_45317173     HPrz    T    A        1      2        2 
  22  chr22_45317173     ZBoe    T    A        0      0        2 
  22  chr22_45317173     ZGre    T    A        0      0        2 
  22  chr22_45317173     ZHar    T    A        0      0        2 
  22  chr22_45317173   Sample    T    A        1      2        2 
  22  chr22_45319705     AAsi    C    G        0      0        2 
  22  chr22_45319705     AKia    C    G        0      0        2 
  22  chr22_45319705     AOna    C    G        0      0        2 
  22  chr22_45319705     ASom    C    G        0      0        2 
  22  chr22_45319705     HCab    C    G        1      2        2 
  22  chr22_45319705     HPrz    C    G        1      2        2 
  22  chr22_45319705     ZBoe    C    G        0      0        2 
  22  chr22_45319705     ZGre    C    G        0      0        2 
  22  chr22_45319705     ZHar    C    G        0      0        2 
  22  chr22_45319705   Sample    C    G        1      2        2 
  22  chr22_45322459     AAsi    C    A        0      0        2 
  22  chr22_45322459     AKia    C    A        0      0        2 
  22  chr22_45322459     AOna    C    A        0      0        2 
  22  chr22_45322459     ASom    C    A        0      0        2 
  22  chr22_45322459     HCab    C    A        0      0        2 
  22  chr22_45322459     HPrz    C    A        0      0        2 
  22  chr22_45322459     ZBoe    C    A        1      2        2 
  22  chr22_45322459     ZGre    C    A        0      0        2 
  22  chr22_45322459     ZHar    C    A        0      0        2 
  22  chr22_45322459   Sample    C    A        0      0        2 
  22  chr22_45331974     AAsi    C    G        0      0        2 
  22  chr22_45331974     AKia    C    G        0      0        2 
  22  chr22_45331974     AOna    C    G        0      0        2 
  22  chr22_45331974     ASom    C    G        0      0        2 
  22  chr22_45331974     HCab    C    G        0      0        2 
  22  chr22_45331974     HPrz    C    G        0      0        2 
  22  chr22_45331974     ZBoe    C    G        1      2        2 
  22  chr22_45331974     ZGre    C    G        0      0        2 
  22  chr22_45331974     ZHar    C    G        1      2        2 
  22  chr22_45331974   Sample    C    G        0      0        2 
  22  chr22_45337920     AAsi    G    C        0      0        2 
  22  chr22_45337920     AKia    G    C        0      0        2 
  22  chr22_45337920     AOna    G    C        1      2        2 
  22  chr22_45337920     ASom    G    C        0      0        2 
  22  chr22_45337920     HCab    G    C        0      0        2 
  22  chr22_45337920     HPrz    G    C        0      0        2 
  22  chr22_45337920     ZBoe    G    C        0      0        2 
  22  chr22_45337920     ZGre    G    C        0      0        2 
  22  chr22_45337920     ZHar    G    C        0      0        2 
  22  chr22_45337920   Sample    G    C        0      0        2 
  22  chr22_45368662     AAsi    C    A        0      0        2 
  22  chr22_45368662     AKia    C    A        1      2        2 
  22  chr22_45368662     AOna    C    A        0      0        2 
  22  chr22_45368662     ASom    C    A        0      0        2 
  22  chr22_45368662     HCab    C    A        0      0        2 
  22  chr22_45368662     HPrz    C    A        0      0        2 
  22  chr22_45368662     ZBoe    C    A        0      0        2 
  22  chr22_45368662     ZGre    C    A        0      0        2 
  22  chr22_45368662     ZHar    C    A        0      0        2 
  22  chr22_45368662   Sample    C    A        0      0        2 
  22  chr22_45380028     AAsi    A    C        0      0        2 
  22  chr22_45380028     AKia    A    C        0      0        2 
  22  chr22_45380028     AOna    A    C        0      0        2 
  22  chr22_45380028     ASom    A    C        0      0        2 
  22  chr22_45380028     HCab    A    C        1      2        2 
  22  chr22_45380028     HPrz    A    C        1      2        2 
  22  chr22_45380028     ZBoe    A    C        0      0        2 
  22  chr22_45380028     ZGre    A    C        0      0        2 
  22  chr22_45380028     ZHar    A    C        0      0        2 
  22  chr22_45380028   Sample    A    C        1      2        2 
  22  chr22_45385310     AAsi    G    T        0      0        2 
  22  chr22_45385310     AKia    G    T        0      0        2 
  22  chr22_45385310     AOna    G    T        0      0        2 
  22  chr22_45385310     ASom    G    T        0      0        2 
  22  chr22_45385310     HCab    G    T        1      2        2 
  22  chr22_45385310     HPrz    G    T        1      2        2 
  22  chr22_45385310     ZBoe    G    T        0      0        2 
  22  chr22_45385310     ZGre    G    T        0      0        2 
  22  chr22_45385310     ZHar    G    T        0      0        2 
  22  chr22_45385310   Sample    G    T        1      2        2 
  22  chr22_45385315     AAsi    C    G        0      0        2 
  22  chr22_45385315     AKia    C    G        0      0        2 
  22  chr22_45385315     AOna    C    G        0      0        2 
  22  chr22_45385315     ASom    C    G        0      0        2 
  22  chr22_45385315     HCab    C    G        0      0        2 
  22  chr22_45385315     HPrz    C    G        0      0        2 
  22  chr22_45385315     ZBoe    C    G      0.5      1        2 
  22  chr22_45385315     ZGre    C    G        0      0        2 
  22  chr22_45385315     ZHar    C    G        0      0        2 
  22  chr22_45385315   Sample    C    G        0      0        2 
  22  chr22_45389676     AAsi    G    T        1      2        2 
  22  chr22_45389676     AKia    G    T        0      0        2 
  22  chr22_45389676     AOna    G    T        0      0        2 
  22  chr22_45389676     ASom    G    T        1      2        2 
  22  chr22_45389676     HCab    G    T        0      0        2 
  22  chr22_45389676     HPrz    G    T        0      0        2 
  22  chr22_45389676     ZBoe    G    T        0      0        2 
  22  chr22_45389676     ZGre    G    T        0      0        2 
  22  chr22_45389676     ZHar    G    T        0      0        2 
  22  chr22_45389676   Sample    G    T        0      0        2 
  22  chr22_45406018     AAsi    T    G        0      0        2 
  22  chr22_45406018     AKia    T    G        0      0        2 
  22  chr22_45406018     AOna    T    G        0      0        2 
  22  chr22_45406018     ASom    T    G        0      0        2 
  22  chr22_45406018     HCab    T    G        0      0        2 
  22  chr22_45406018     HPrz    T    G      0.5      1        2 
  22  chr22_45406018     ZBoe    T    G        0      0        2 
  22  chr22_45406018     ZGre    T    G        0      0        2 
  22  chr22_45406018     ZHar    T    G        0      0        2 
  22  chr22_45406018   Sample    T    G        0      0        2 
  22  chr22_45430589     AAsi    C    G        0      0        2 
  22  chr22_45430589     AKia    C    G        1      2        2 
  22  chr22_45430589     AOna    C    G        0      0        2 
  22  chr22_45430589     ASom    C    G        0      0        2 
  22  chr22_45430589     HCab    C    G        0      0        2 
  22  chr22_45430589     HPrz    C    G        0      0        2 
  22  chr22_45430589     ZBoe    C    G        0      0        2 
  22  chr22_45430589     ZGre    C    G        0      0        2 
  22  chr22_45430589     ZHar    C    G        0      0        2 
  22  chr22_45430589   Sample    C    G        0      0        2 
  22  chr22_45430810     AAsi    T    G        0      0        2 
  22  chr22_45430810     AKia    T    G        0      0        2 
  22  chr22_45430810     AOna    T    G        0      0        2 
  22  chr22_45430810     ASom    T    G        0      0        2 
  22  chr22_45430810     HCab    T    G        1      2        2 
  22  chr22_45430810     HPrz    T    G        1      2        2 
  22  chr22_45430810     ZBoe    T    G        0      0        2 
  22  chr22_45430810     ZGre    T    G        0      0        2 
  22  chr22_45430810     ZHar    T    G        0      0        2 
  22  chr22_45430810   Sample    T    G        1      2        2 
  22  chr22_45436471     AAsi    G    T        0      0        2 
  22  chr22_45436471     AKia    G    T        0      0        2 
  22  chr22_45436471     AOna    G    T        0      0        2 
  22  chr22_45436471     ASom    G    T        0      0        2 
  22  chr22_45436471     HCab    G    T        1      2        2 
  22  chr22_45436471     HPrz    G    T        1      2        2 
  22  chr22_45436471     ZBoe    G    T        0      0        2 
  22  chr22_45436471     ZGre    G    T        0      0        2 
  22  chr22_45436471     ZHar    G    T        0      0        2 
  22  chr22_45436471   Sample    G    T        1      2        2 
  22  chr22_45458061     AAsi    C    G        0      0        2 
  22  chr22_45458061     AKia    C    G        0      0        2 
  22  chr22_45458061     AOna    C    G        0      0        2 
  22  chr22_45458061     ASom    C    G        1      2        2 
  22  chr22_45458061     HCab    C    G        0      0        2 
  22  chr22_45458061     HPrz    C    G        0      0        2 
  22  chr22_45458061     ZBoe    C    G        0      0        2 
  22  chr22_45458061     ZGre    C    G        0      0        2 
  22  chr22_45458061     ZHar    C    G        0      0        2 
  22  chr22_45458061   Sample    C    G        0      0        2 
  22  chr22_45460287     AAsi    T    A        0      0        2 
  22  chr22_45460287     AKia    T    A        0      0        2 
  22  chr22_45460287     AOna    T    A        0      0        2 
  22  chr22_45460287     ASom    T    A        0      0        2 
  22  chr22_45460287     HCab    T    A        1      2        2 
  22  chr22_45460287     HPrz    T    A        1      2        2 
  22  chr22_45460287     ZBoe    T    A        0      0        2 
  22  chr22_45460287     ZGre    T    A        0      0        2 
  22  chr22_45460287     ZHar    T    A        0      0        2 
  22  chr22_45460287   Sample    T    A        1      2        2 
  22  chr22_45466327     AAsi    T    G        0      0        2 
  22  chr22_45466327     AKia    T    G        0      0        2 
  22  chr22_45466327     AOna    T    G        0      0        2 
  22  chr22_45466327     ASom    T    G        0      0        2 
  22  chr22_45466327     HCab    T    G        0      0        2 
  22  chr22_45466327     HPrz    T    G      0.5      1        2 
  22  chr22_45466327     ZBoe    T    G        0      0        2 
  22  chr22_45466327     ZGre    T    G        0      0        2 
  22  chr22_45466327     ZHar    T    G        0      0        2 
  22  chr22_45466327   Sample    T    G        0      0        2 
  22  chr22_45486157     AAsi    C    G        0      0        2 
  22  chr22_45486157     AKia    C    G        0      0        2 
  22  chr22_45486157     AOna    C    G        0      0        2 
  22  chr22_45486157     ASom    C    G        0      0        2 
  22  chr22_45486157     HCab    C    G        1      2        2 
  22  chr22_45486157     HPrz    C    G        1      2        2 
  22  chr22_45486157     ZBoe    C    G        0      0        2 
  22  chr22_45486157     ZGre    C    G        0      0        2 
  22  chr22_45486157     ZHar    C    G        0      0        2 
  22  chr22_45486157   Sample    C    G        1      2        2 
  22  chr22_45494691     AAsi    T    G        0      0        2 
  22  chr22_45494691     AKia    T    G        0      0        2 
  22  chr22_45494691     AOna    T    G        0      0        2 
  22  chr22_45494691     ASom    T    G        0      0        2 
  22  chr22_45494691     HCab    T    G        1      2        2 
  22  chr22_45494691     HPrz    T    G        1      2        2 
  22  chr22_45494691     ZBoe    T    G        0      0        2 
  22  chr22_45494691     ZGre    T    G        0      0        2 
  22  chr22_45494691     ZHar    T    G        0      0        2 
  22  chr22_45494691   Sample    T    G        1      2        2 
  22  chr22_45504220     AAsi    A    C        0      0        2 
  22  chr22_45504220     AKia    A    C        0      0        2 
  22  chr22_45504220     AOna    A    C      0.5      1        2 
  22  chr22_45504220     ASom    A    C        0      0        2 
  22  chr22_45504220     HCab    A    C        0      0        2 
  22  chr22_45504220     HPrz    A    C        0      0        2 
  22  chr22_45504220     ZBoe    A    C        0      0        2 
  22  chr22_45504220     ZGre    A    C        0      0        2 
  22  chr22_45504220     ZHar    A    C        0      0        2 
  22  chr22_45504220   Sample    A    C        0      0        2 
  22  chr22_45510352     AAsi    T    A        0      0        2 
  22  chr22_45510352     AKia    T    A        0      0        2 
  22  chr22_45510352     AOna    T    A        0      0        2 
  22  chr22_45510352     ASom    T    A        0      0        2 
  22  chr22_45510352     HCab    T    A        0      0        2 
  22  chr22_45510352     HPrz    T    A        0      0        2 
  22  chr22_45510352     ZBoe    T    A        0      0        2 
  22  chr22_45510352     ZGre    T    A        1      2        2 
  22  chr22_45510352     ZHar    T    A        0      0        2 
  22  chr22_45510352   Sample    T    A        0      0        2 
  22  chr22_45510908     AAsi    G    C        0      0        2 
  22  chr22_45510908     AKia    G    C        0      0        2 
  22  chr22_45510908     AOna    G    C        0      0        2 
  22  chr22_45510908     ASom    G    C        0      0        2 
  22  chr22_45510908     HCab    G    C        0      0        2 
  22  chr22_45510908     HPrz    G    C        0      0        2 
  22  chr22_45510908     ZBoe    G    C        1      2        2 
  22  chr22_45510908     ZGre    G    C        0      0        2 
  22  chr22_45510908     ZHar    G    C        0      0        2 
  22  chr22_45510908   Sample    G    C        0      0        2 
  22  chr22_45532883     AAsi    G    T        0      0        2 
  22  chr22_45532883     AKia    G    T        0      0        2 
  22  chr22_45532883     AOna    G    T        0      0        2 
  22  chr22_45532883     ASom    G    T        0      0        2 
  22  chr22_45532883     HCab    G    T        1      2        2 
  22  chr22_45532883     HPrz    G    T        1      2        2 
  22  chr22_45532883     ZBoe    G    T        0      0        2 
  22  chr22_45532883     ZGre    G    T        0      0        2 
  22  chr22_45532883     ZHar    G    T        0      0        2 
  22  chr22_45532883   Sample    G    T        1      2        2 
  22  chr22_45536668     AAsi    A    T        0      0        2 
  22  chr22_45536668     AKia    A    T        0      0        2 
  22  chr22_45536668     AOna    A    T        0      0        2 
  22  chr22_45536668     ASom    A    T        0      0        2 
  22  chr22_45536668     HCab    A    T        0      0        2 
  22  chr22_45536668     HPrz    A    T        0      0        2 
  22  chr22_45536668     ZBoe    A    T        0      0        2 
  22  chr22_45536668     ZGre    A    T        1      2        2 
  22  chr22_45536668     ZHar    A    T        0      0        2 
  22  chr22_45536668   Sample    A    T        0      0        2 
  22  chr22_45536879     AAsi    G    C        0      0        2 
  22  chr22_45536879     AKia    G    C        0      0        2 
  22  chr22_45536879     AOna    G    C        0      0        2 
  22  chr22_45536879     ASom    G    C        0      0        2 
  22  chr22_45536879     HCab    G    C        1      2        2 
  22  chr22_45536879     HPrz    G    C        1      2        2 
  22  chr22_45536879     ZBoe    G    C        0      0        2 
  22  chr22_45536879     ZGre    G    C        0      0        2 
  22  chr22_45536879     ZHar    G    C        0      0        2 
  22  chr22_45536879   Sample    G    C        1      2        2 
  22  chr22_45559206     AAsi    C    A        0      0        2 
  22  chr22_45559206     AKia    C    A        0      0        2 
  22  chr22_45559206     AOna    C    A        0      0        2 
  22  chr22_45559206     ASom    C    A        0      0        2 
  22  chr22_45559206     HCab    C    A        1      2        2 
  22  chr22_45559206     HPrz    C    A        1      2        2 
  22  chr22_45559206     ZBoe    C    A        0      0        2 
  22  chr22_45559206     ZGre    C    A        0      0        2 
  22  chr22_45559206     ZHar    C    A        0      0        2 
  22  chr22_45559206   Sample    C    A        1      2        2 
  22  chr22_45602402     AAsi    T    A        0      0        2 
  22  chr22_45602402     AKia    T    A        1      2        2 
  22  chr22_45602402     AOna    T    A        0      0        2 
  22  chr22_45602402     ASom    T    A        0      0        2 
  22  chr22_45602402     HCab    T    A        0      0        2 
  22  chr22_45602402     HPrz    T    A        0      0        2 
  22  chr22_45602402     ZBoe    T    A        0      0        2 
  22  chr22_45602402     ZGre    T    A        0      0        2 
  22  chr22_45602402     ZHar    T    A        0      0        2 
  22  chr22_45602402   Sample    T    A        0      0        2 
  22  chr22_45609463     AAsi    G    C        0      0        2 
  22  chr22_45609463     AKia    G    C        0      0        2 
  22  chr22_45609463     AOna    G    C        0      0        2 
  22  chr22_45609463     ASom    G    C      0.5      1        2 
  22  chr22_45609463     HCab    G    C        0      0        2 
  22  chr22_45609463     HPrz    G    C        0      0        2 
  22  chr22_45609463     ZBoe    G    C        0      0        2 
  22  chr22_45609463     ZGre    G    C        0      0        2 
  22  chr22_45609463     ZHar    G    C        0      0        2 
  22  chr22_45609463   Sample    G    C        0      0        2 
  22  chr22_45610383     AAsi    T    G        0      0        2 
  22  chr22_45610383     AKia    T    G        0      0        2 
  22  chr22_45610383     AOna    T    G        1      2        2 
  22  chr22_45610383     ASom    T    G        0      0        2 
  22  chr22_45610383     HCab    T    G        0      0        2 
  22  chr22_45610383     HPrz    T    G        0      0        2 
  22  chr22_45610383     ZBoe    T    G        0      0        2 
  22  chr22_45610383     ZGre    T    G        0      0        2 
  22  chr22_45610383     ZHar    T    G        0      0        2 
  22  chr22_45610383   Sample    T    G        0      0        2 
  22  chr22_45624107     AAsi    G    T      0.5      1        2 
  22  chr22_45624107     AKia    G    T        0      0        2 
  22  chr22_45624107     AOna    G    T        0      0        2 
  22  chr22_45624107     ASom    G    T        0      0        2 
  22  chr22_45624107     HCab    G    T        0      0        2 
  22  chr22_45624107     HPrz    G    T        0      0        2 
  22  chr22_45624107     ZBoe    G    T        0      0        2 
  22  chr22_45624107     ZGre    G    T        0      0        2 
  22  chr22_45624107     ZHar    G    T        0      0        2 
  22  chr22_45624107   Sample    G    T        0      0        2 
  22  chr22_45631184     AAsi    A    C        0      0        2 
  22  chr22_45631184     AKia    A    C        0      0        2 
  22  chr22_45631184     AOna    A    C        0      0        2 
  22  chr22_45631184     ASom    A    C        0      0        2 
  22  chr22_45631184     HCab    A    C        0      0        2 
  22  chr22_45631184     HPrz    A    C        0      0        2 
  22  chr22_45631184     ZBoe    A    C      0.5      1        2 
  22  chr22_45631184     ZGre    A    C        0      0        2 
  22  chr22_45631184     ZHar    A    C        0      0        2 
  22  chr22_45631184   Sample    A    C        0      0        2 
  22  chr22_45631516     AAsi    G    T        0      0        2 
  22  chr22_45631516     AKia    G    T        0      0        2 
  22  chr22_45631516     AOna    G    T        0      0        2 
  22  chr22_45631516     ASom    G    T        0      0        2 
  22  chr22_45631516     HCab    G    T        1      2        2 
  22  chr22_45631516     HPrz    G    T        1      2        2 
  22  chr22_45631516     ZBoe    G    T        0      0        2 
  22  chr22_45631516     ZGre    G    T        0      0        2 
  22  chr22_45631516     ZHar    G    T        0      0        2 
  22  chr22_45631516   Sample    G    T        1      2        2 
  22  chr22_45646311     AAsi    C    A        0      0        2 
  22  chr22_45646311     AKia    C    A        0      0        2 
  22  chr22_45646311     AOna    C    A      0.5      1        2 
  22  chr22_45646311     ASom    C    A        0      0        2 
  22  chr22_45646311     HCab    C    A        0      0        2 
  22  chr22_45646311     HPrz    C    A        0      0        2 
  22  chr22_45646311     ZBoe    C    A        0      0        2 
  22  chr22_45646311     ZGre    C    A        0      0        2 
  22  chr22_45646311     ZHar    C    A        0      0        2 
  22  chr22_45646311   Sample    C    A        0      0        2 
  22  chr22_45650007     AAsi    T    G        0      0        2 
  22  chr22_45650007     AKia    T    G        0      0        2 
  22  chr22_45650007     AOna    T    G        0      0        2 
  22  chr22_45650007     ASom    T    G        0      0        2 
  22  chr22_45650007     HCab    T    G        1      2        2 
  22  chr22_45650007     HPrz    T    G        1      2        2 
  22  chr22_45650007     ZBoe    T    G        0      0        2 
  22  chr22_45650007     ZGre    T    G        0      0        2 
  22  chr22_45650007     ZHar    T    G        0      0        2 
  22  chr22_45650007   Sample    T    G        1      2        2 
  22  chr22_45652854     AAsi    A    C        0      0        2 
  22  chr22_45652854     AKia    A    C        0      0        2 
  22  chr22_45652854     AOna    A    C        0      0        2 
  22  chr22_45652854     ASom    A    C        0      0        2 
  22  chr22_45652854     HCab    A    C        1      2        2 
  22  chr22_45652854     HPrz    A    C        1      2        2 
  22  chr22_45652854     ZBoe    A    C        0      0        2 
  22  chr22_45652854     ZGre    A    C        0      0        2 
  22  chr22_45652854     ZHar    A    C        0      0        2 
  22  chr22_45652854   Sample    A    C        1      2        2 
  22  chr22_45659495     AAsi    G    C        0      0        2 
  22  chr22_45659495     AKia    G    C        0      0        2 
  22  chr22_45659495     AOna    G    C        0      0        2 
  22  chr22_45659495     ASom    G    C        0      0        2 
  22  chr22_45659495     HCab    G    C        0      0        2 
  22  chr22_45659495     HPrz    G    C        0      0        2 
  22  chr22_45659495     ZBoe    G    C        0      0        2 
  22  chr22_45659495     ZGre    G    C        0      0        2 
  22  chr22_45659495     ZHar    G    C      0.5      1        2 
  22  chr22_45659495   Sample    G    C        0      0        2 
  22  chr22_45699341     AAsi    G    T        0      0        2 
  22  chr22_45699341     AKia    G    T        0      0        2 
  22  chr22_45699341     AOna    G    T        0      0        2 
  22  chr22_45699341     ASom    G    T        0      0        2 
  22  chr22_45699341     HCab    G    T        1      2        2 
  22  chr22_45699341     HPrz    G    T        1      2        2 
  22  chr22_45699341     ZBoe    G    T        0      0        2 
  22  chr22_45699341     ZGre    G    T        0      0        2 
  22  chr22_45699341     ZHar    G    T        0      0        2 
  22  chr22_45699341   Sample    G    T        1      2        2 
  22  chr22_45740190     AAsi    C    G        0      0        2 
  22  chr22_45740190     AKia    C    G        0      0        2 
  22  chr22_45740190     AOna    C    G      0.5      1        2 
  22  chr22_45740190     ASom    C    G        0      0        2 
  22  chr22_45740190     HCab    C    G        0      0        2 
  22  chr22_45740190     HPrz    C    G        0      0        2 
  22  chr22_45740190     ZBoe    C    G        0      0        2 
  22  chr22_45740190     ZGre    C    G        0      0        2 
  22  chr22_45740190     ZHar    C    G        0      0        2 
  22  chr22_45740190   Sample    C    G        0      0        2 
  22  chr22_45740775     AAsi    G    C        0      0        2 
  22  chr22_45740775     AKia    G    C        0      0        2 
  22  chr22_45740775     AOna    G    C        0      0        2 
  22  chr22_45740775     ASom    G    C        0      0        2 
  22  chr22_45740775     HCab    G    C        0      0        2 
  22  chr22_45740775     HPrz    G    C        0      0        2 
  22  chr22_45740775     ZBoe    G    C      0.5      1        2 
  22  chr22_45740775     ZGre    G    C        0      0        2 
  22  chr22_45740775     ZHar    G    C        0      0        2 
  22  chr22_45740775   Sample    G    C        0      0        2 
  22  chr22_45745530     AAsi    T    G        0      0        2 
  22  chr22_45745530     AKia    T    G        0      0        2 
  22  chr22_45745530     AOna    T    G        0      0        2 
  22  chr22_45745530     ASom    T    G        0      0        2 
  22  chr22_45745530     HCab    T    G        0      0        2 
  22  chr22_45745530     HPrz    T    G        0      0        2 
  22  chr22_45745530     ZBoe    T    G        1      2        2 
  22  chr22_45745530     ZGre    T    G        0      0        2 
  22  chr22_45745530     ZHar    T    G        1      2        2 
  22  chr22_45745530   Sample    T    G        0      0        2 
  22  chr22_45751381     AAsi    C    G        0      0        2 
  22  chr22_45751381     AKia    C    G        0      0        2 
  22  chr22_45751381     AOna    C    G        0      0        2 
  22  chr22_45751381     ASom    C    G        0      0        2 
  22  chr22_45751381     HCab    C    G        1      2        2 
  22  chr22_45751381     HPrz    C    G        1      2        2 
  22  chr22_45751381     ZBoe    C    G        0      0        2 
  22  chr22_45751381     ZGre    C    G        0      0        2 
  22  chr22_45751381     ZHar    C    G        0      0        2 
  22  chr22_45751381   Sample    C    G        1      2        2 
  22  chr22_45757653     AAsi    G    T        0      0        2 
  22  chr22_45757653     AKia    G    T        0      0        2 
  22  chr22_45757653     AOna    G    T        0      0        2 
  22  chr22_45757653     ASom    G    T        0      0        2 
  22  chr22_45757653     HCab    G    T        0      0        2 
  22  chr22_45757653     HPrz    G    T        0      0        2 
  22  chr22_45757653     ZBoe    G    T        0      0        2 
  22  chr22_45757653     ZGre    G    T        1      2        2 
  22  chr22_45757653     ZHar    G    T        0      0        2 
  22  chr22_45757653   Sample    G    T        0      0        2 
  22  chr22_45773098     AAsi    T    G        0      0        2 
  22  chr22_45773098     AKia    T    G        0      0        2 
  22  chr22_45773098     AOna    T    G        0      0        2 
  22  chr22_45773098     ASom    T    G        0      0        2 
  22  chr22_45773098     HCab    T    G      0.5      1        2 
  22  chr22_45773098     HPrz    T    G      0.5      1        2 
  22  chr22_45773098     ZBoe    T    G        0      0        2 
  22  chr22_45773098     ZGre    T    G        0      0        2 
  22  chr22_45773098     ZHar    T    G        0      0        2 
  22  chr22_45773098   Sample    T    G        0      0        2 
  22  chr22_45803674     AAsi    C    A        0      0        2 
  22  chr22_45803674     AKia    C    A        0      0        2 
  22  chr22_45803674     AOna    C    A        0      0        2 
  22  chr22_45803674     ASom    C    A        0      0        2 
  22  chr22_45803674     HCab    C    A        0      0        2 
  22  chr22_45803674     HPrz    C    A        0      0        2 
  22  chr22_45803674     ZBoe    C    A      0.5      1        2 
  22  chr22_45803674     ZGre    C    A        0      0        2 
  22  chr22_45803674     ZHar    C    A        0      0        2 
  22  chr22_45803674   Sample    C    A        0      0        2 
  22  chr22_45814997     AAsi    T    A        1      2        2 
  22  chr22_45814997     AKia    T    A        0      0        2 
  22  chr22_45814997     AOna    T    A        0      0        2 
  22  chr22_45814997     ASom    T    A        1      2        2 
  22  chr22_45814997     HCab    T    A        0      0        2 
  22  chr22_45814997     HPrz    T    A        0      0        2 
  22  chr22_45814997     ZBoe    T    A        0      0        2 
  22  chr22_45814997     ZGre    T    A        0      0        2 
  22  chr22_45814997     ZHar    T    A        0      0        2 
  22  chr22_45814997   Sample    T    A        0      0        2 
  22  chr22_45818725     AAsi    A    T        1      2        2 
  22  chr22_45818725     AKia    A    T        0      0        2 
  22  chr22_45818725     AOna    A    T        0      0        2 
  22  chr22_45818725     ASom    A    T        1      2        2 
  22  chr22_45818725     HCab    A    T        0      0        2 
  22  chr22_45818725     HPrz    A    T        0      0        2 
  22  chr22_45818725     ZBoe    A    T        0      0        2 
  22  chr22_45818725     ZGre    A    T        0      0        2 
  22  chr22_45818725     ZHar    A    T        0      0        2 
  22  chr22_45818725   Sample    A    T        0      0        2 
  22  chr22_45822372     AAsi    G    T        0      0        2 
  22  chr22_45822372     AKia    G    T        0      0        2 
  22  chr22_45822372     AOna    G    T        0      0        2 
  22  chr22_45822372     ASom    G    T        1      2        2 
  22  chr22_45822372     HCab    G    T        0      0        2 
  22  chr22_45822372     HPrz    G    T        0      0        2 
  22  chr22_45822372     ZBoe    G    T        0      0        2 
  22  chr22_45822372     ZGre    G    T        0      0        2 
  22  chr22_45822372     ZHar    G    T        0      0        2 
  22  chr22_45822372   Sample    G    T        0      0        2 
  22  chr22_45824186     AAsi    T    A        0      0        2 
  22  chr22_45824186     AKia    T    A        0      0        2 
  22  chr22_45824186     AOna    T    A      0.5      1        2 
  22  chr22_45824186     ASom    T    A        0      0        2 
  22  chr22_45824186     HCab    T    A        0      0        2 
  22  chr22_45824186     HPrz    T    A        0      0        2 
  22  chr22_45824186     ZBoe    T    A        0      0        2 
  22  chr22_45824186     ZGre    T    A        0      0        2 
  22  chr22_45824186     ZHar    T    A        0      0        2 
  22  chr22_45824186   Sample    T    A        0      0        2 
  22  chr22_45824550     AAsi    G    C        0      0        2 
  22  chr22_45824550     AKia    G    C        0      0        2 
  22  chr22_45824550     AOna    G    C        0      0        2 
  22  chr22_45824550     ASom    G    C        0      0        2 
  22  chr22_45824550     HCab    G    C        1      2        2 
  22  chr22_45824550     HPrz    G    C        1      2        2 
  22  chr22_45824550     ZBoe    G    C        0      0        2 
  22  chr22_45824550     ZGre    G    C        0      0        2 
  22  chr22_45824550     ZHar    G    C        0      0        2 
  22  chr22_45824550   Sample    G    C        1      2        2 
  22  chr22_45826179     AAsi    A    T        0      0        2 
  22  chr22_45826179     AKia    A    T        1      2        2 
  22  chr22_45826179     AOna    A    T        0      0        2 
  22  chr22_45826179     ASom    A    T        0      0        2 
  22  chr22_45826179     HCab    A    T        0      0        2 
  22  chr22_45826179     HPrz    A    T        0      0        2 
  22  chr22_45826179     ZBoe    A    T        0      0        2 
  22  chr22_45826179     ZGre    A    T        0      0        2 
  22  chr22_45826179     ZHar    A    T        0      0        2 
  22  chr22_45826179   Sample    A    T        0      0        2 
  22  chr22_45841062     AAsi    G    T        0      0        2 
  22  chr22_45841062     AKia    G    T        0      0        2 
  22  chr22_45841062     AOna    G    T        0      0        2 
  22  chr22_45841062     ASom    G    T        0      0        2 
  22  chr22_45841062     HCab    G    T        0      0        2 
  22  chr22_45841062     HPrz    G    T        0      0        2 
  22  chr22_45841062     ZBoe    G    T      0.5      1        2 
  22  chr22_45841062     ZGre    G    T        0      0        2 
  22  chr22_45841062     ZHar    G    T        0      0        2 
  22  chr22_45841062   Sample    G    T        0      0        2 
  22  chr22_45858050     AAsi    T    G      0.5      1        2 
  22  chr22_45858050     AKia    T    G        0      0        2 
  22  chr22_45858050     AOna    T    G        0      0        2 
  22  chr22_45858050     ASom    T    G        0      0        2 
  22  chr22_45858050     HCab    T    G        0      0        2 
  22  chr22_45858050     HPrz    T    G        0      0        2 
  22  chr22_45858050     ZBoe    T    G        0      0        2 
  22  chr22_45858050     ZGre    T    G        0      0        2 
  22  chr22_45858050     ZHar    T    G        0      0        2 
  22  chr22_45858050   Sample    T    G        0      0        2 
  22  chr22_45859529     AAsi    A    T        0      0        2 
  22  chr22_45859529     AKia    A    T      0.5      1        2 
  22  chr22_45859529     AOna    A    T        0      0        2 
  22  chr22_45859529     ASom    A    T        0      0        2 
  22  chr22_45859529     HCab    A    T        0      0        2 
  22  chr22_45859529     HPrz    A    T        0      0        2 
  22  chr22_45859529     ZBoe    A    T        0      0        2 
  22  chr22_45859529     ZGre    A    T        0      0        2 
  22  chr22_45859529     ZHar    A    T        0      0        2 
  22  chr22_45859529   Sample    A    T        0      0        2 
  22  chr22_45862150     AAsi    G    T      0.5      1        2 
  22  chr22_45862150     AKia    G    T        0      0        2 
  22  chr22_45862150     AOna    G    T        0      0        2 
  22  chr22_45862150     ASom    G    T        0      0        2 
  22  chr22_45862150     HCab    G    T        0      0        2 
  22  chr22_45862150     HPrz    G    T        0      0        2 
  22  chr22_45862150     ZBoe    G    T        0      0        2 
  22  chr22_45862150     ZGre    G    T        0      0        2 
  22  chr22_45862150     ZHar    G    T        0      0        2 
  22  chr22_45862150   Sample    G    T        0      0        2 
  22  chr22_45862247     AAsi    G    C        0      0        2 
  22  chr22_45862247     AKia    G    C        1      2        2 
  22  chr22_45862247     AOna    G    C        1      2        2 
  22  chr22_45862247     ASom    G    C        0      0        2 
  22  chr22_45862247     HCab    G    C        0      0        2 
  22  chr22_45862247     HPrz    G    C        0      0        2 
  22  chr22_45862247     ZBoe    G    C        0      0        2 
  22  chr22_45862247     ZGre    G    C        0      0        2 
  22  chr22_45862247     ZHar    G    C        0      0        2 
  22  chr22_45862247   Sample    G    C        0      0        2 
  22  chr22_45894900     AAsi    T    A        0      0        2 
  22  chr22_45894900     AKia    T    A        0      0        2 
  22  chr22_45894900     AOna    T    A        0      0        2 
  22  chr22_45894900     ASom    T    A        0      0        2 
  22  chr22_45894900     HCab    T    A      0.5      1        2 
  22  chr22_45894900     HPrz    T    A        0      0        2 
  22  chr22_45894900     ZBoe    T    A        0      0        2 
  22  chr22_45894900     ZGre    T    A        0      0        2 
  22  chr22_45894900     ZHar    T    A        0      0        2 
  22  chr22_45894900   Sample    T    A        0      0        2 
  22  chr22_45907178     AAsi    G    T        0      0        2 
  22  chr22_45907178     AKia    G    T        0      0        2 
  22  chr22_45907178     AOna    G    T        0      0        2 
  22  chr22_45907178     ASom    G    T        0      0        2 
  22  chr22_45907178     HCab    G    T        1      2        2 
  22  chr22_45907178     HPrz    G    T        1      2        2 
  22  chr22_45907178     ZBoe    G    T        0      0        2 
  22  chr22_45907178     ZGre    G    T        0      0        2 
  22  chr22_45907178     ZHar    G    T        0      0        2 
  22  chr22_45907178   Sample    G    T        1      2        2 
  22  chr22_45923470     AAsi    A    C        0      0        2 
  22  chr22_45923470     AKia    A    C        0      0        2 
  22  chr22_45923470     AOna    A    C        0      0        2 
  22  chr22_45923470     ASom    A    C        0      0        2 
  22  chr22_45923470     HCab    A    C        0      0        2 
  22  chr22_45923470     HPrz    A    C        0      0        2 
  22  chr22_45923470     ZBoe    A    C        0      0        2 
  22  chr22_45923470     ZGre    A    C        1      2        2 
  22  chr22_45923470     ZHar    A    C        0      0        2 
  22  chr22_45923470   Sample    A    C        0      0        2 
  22  chr22_45931320     AAsi    G    C        0      0        2 
  22  chr22_45931320     AKia    G    C        0      0        2 
  22  chr22_45931320     AOna    G    C        0      0        2 
  22  chr22_45931320     ASom    G    C        0      0        2 
  22  chr22_45931320     HCab    G    C        0      0        2 
  22  chr22_45931320     HPrz    G    C        0      0        2 
  22  chr22_45931320     ZBoe    G    C        0      0        2 
  22  chr22_45931320     ZGre    G    C        1      2        2 
  22  chr22_45931320     ZHar    G    C        0      0        2 
  22  chr22_45931320   Sample    G    C        0      0        2 
  22  chr22_45937044     AAsi    G    C        0      0        2 
  22  chr22_45937044     AKia    G    C        0      0        2 
  22  chr22_45937044     AOna    G    C        0      0        2 
  22  chr22_45937044     ASom    G    C        0      0        2 
  22  chr22_45937044     HCab    G    C        0      0        2 
  22  chr22_45937044     HPrz    G    C        0      0        2 
  22  chr22_45937044     ZBoe    G    C      0.5      1        2 
  22  chr22_45937044     ZGre    G    C        0      0        2 
  22  chr22_45937044     ZHar    G    C        0      0        2 
  22  chr22_45937044   Sample    G    C        0      0        2 
  22  chr22_45950753     AAsi    G    T        0      0        2 
  22  chr22_45950753     AKia    G    T        0      0        2 
  22  chr22_45950753     AOna    G    T        0      0        2 
  22  chr22_45950753     ASom    G    T        0      0        2 
  22  chr22_45950753     HCab    G    T        0      0        2 
  22  chr22_45950753     HPrz    G    T        0      0        2 
  22  chr22_45950753     ZBoe    G    T        1      2        2 
  22  chr22_45950753     ZGre    G    T        0      0        2 
  22  chr22_45950753     ZHar    G    T        0      0        2 
  22  chr22_45950753   Sample    G    T        0      0        2 
  22  chr22_45951194     AAsi    G    C        0      0        2 
  22  chr22_45951194     AKia    G    C        0      0        2 
  22  chr22_45951194     AOna    G    C      0.5      1        2 
  22  chr22_45951194     ASom    G    C        0      0        2 
  22  chr22_45951194     HCab    G    C        0      0        2 
  22  chr22_45951194     HPrz    G    C        0      0        2 
  22  chr22_45951194     ZBoe    G    C        0      0        2 
  22  chr22_45951194     ZGre    G    C        0      0        2 
  22  chr22_45951194     ZHar    G    C        0      0        2 
  22  chr22_45951194   Sample    G    C        0      0        2 
  22  chr22_45969002     AAsi    T    G        0      0        2 
  22  chr22_45969002     AKia    T    G        0      0        2 
  22  chr22_45969002     AOna    T    G        0      0        2 
  22  chr22_45969002     ASom    T    G        0      0        2 
  22  chr22_45969002     HCab    T    G        1      2        2 
  22  chr22_45969002     HPrz    T    G        1      2        2 
  22  chr22_45969002     ZBoe    T    G        0      0        2 
  22  chr22_45969002     ZGre    T    G        0      0        2 
  22  chr22_45969002     ZHar    T    G        0      0        2 
  22  chr22_45969002   Sample    T    G        1      2        2 
  22  chr22_45979554     AAsi    T    A        0      0        2 
  22  chr22_45979554     AKia    T    A        0      0        2 
  22  chr22_45979554     AOna    T    A        0      0        2 
  22  chr22_45979554     ASom    T    A        0      0        2 
  22  chr22_45979554     HCab    T    A        1      2        2 
  22  chr22_45979554     HPrz    T    A        1      2        2 
  22  chr22_45979554     ZBoe    T    A        0      0        2 
  22  chr22_45979554     ZGre    T    A        0      0        2 
  22  chr22_45979554     ZHar    T    A        0      0        2 
  22  chr22_45979554   Sample    T    A        1      2        2 
  22  chr22_45982276     AAsi    C    G        0      0        2 
  22  chr22_45982276     AKia    C    G        0      0        2 
  22  chr22_45982276     AOna    C    G        0      0        2 
  22  chr22_45982276     ASom    C    G        0      0        2 
  22  chr22_45982276     HCab    C    G        1      2        2 
  22  chr22_45982276     HPrz    C    G        1      2        2 
  22  chr22_45982276     ZBoe    C    G        0      0        2 
  22  chr22_45982276     ZGre    C    G        0      0        2 
  22  chr22_45982276     ZHar    C    G        0      0        2 
  22  chr22_45982276   Sample    C    G        1      2        2 
  22  chr22_45989181     AAsi    G    C        0      0        2 
  22  chr22_45989181     AKia    G    C        0      0        2 
  22  chr22_45989181     AOna    G    C        0      0        2 
  22  chr22_45989181     ASom    G    C        0      0        2 
  22  chr22_45989181     HCab    G    C        1      2        2 
  22  chr22_45989181     HPrz    G    C        1      2        2 
  22  chr22_45989181     ZBoe    G    C        0      0        2 
  22  chr22_45989181     ZGre    G    C        0      0        2 
  22  chr22_45989181     ZHar    G    C        0      0        2 
  22  chr22_45989181   Sample    G    C        1      2        2 
  22  chr22_45994399     AAsi    T    A        0      0        2 
  22  chr22_45994399     AKia    T    A        0      0        2 
  22  chr22_45994399     AOna    T    A        0      0        2 
  22  chr22_45994399     ASom    T    A        0      0        2 
  22  chr22_45994399     HCab    T    A      0.5      1        2 
  22  chr22_45994399     HPrz    T    A        1      2        2 
  22  chr22_45994399     ZBoe    T    A        0      0        2 
  22  chr22_45994399     ZGre    T    A        0      0        2 
  22  chr22_45994399     ZHar    T    A        0      0        2 
  22  chr22_45994399   Sample    T    A        1      2        2 
  22  chr22_46007741     AAsi    C    G        1      2        2 
  22  chr22_46007741     AKia    C    G        1      2        2 
  22  chr22_46007741     AOna    C    G      0.5      1        2 
  22  chr22_46007741     ASom    C    G        1      2        2 
  22  chr22_46007741     HCab    C    G        0      0        2 
  22  chr22_46007741     HPrz    C    G        0      0        2 
  22  chr22_46007741     ZBoe    C    G        0      0        2 
  22  chr22_46007741     ZGre    C    G        1      2        2 
  22  chr22_46007741     ZHar    C    G        0      0        2 
  22  chr22_46007741   Sample    C    G        0      0        2 
  22  chr22_46022183     AAsi    A    T        0      0        2 
  22  chr22_46022183     AKia    A    T      0.5      1        2 
  22  chr22_46022183     AOna    A    T        0      0        2 
  22  chr22_46022183     ASom    A    T        0      0        2 
  22  chr22_46022183     HCab    A    T        0      0        2 
  22  chr22_46022183     HPrz    A    T        0      0        2 
  22  chr22_46022183     ZBoe    A    T        0      0        2 
  22  chr22_46022183     ZGre    A    T        0      0        2 
  22  chr22_46022183     ZHar    A    T        0      0        2 
  22  chr22_46022183   Sample    A    T        0      0        2 
  22  chr22_46024800     AAsi    G    T        1      2        2 
  22  chr22_46024800     AKia    G    T        0      0        2 
  22  chr22_46024800     AOna    G    T        0      0        2 
  22  chr22_46024800     ASom    G    T        1      2        2 
  22  chr22_46024800     HCab    G    T        0      0        2 
  22  chr22_46024800     HPrz    G    T        0      0        2 
  22  chr22_46024800     ZBoe    G    T        0      0        2 
  22  chr22_46024800     ZGre    G    T        0      0        2 
  22  chr22_46024800     ZHar    G    T        0      0        2 
  22  chr22_46024800   Sample    G    T        0      0        2 
  22  chr22_46026934     AAsi    C    A      0.5      1        2 
  22  chr22_46026934     AKia    C    A        0      0        2 
  22  chr22_46026934     AOna    C    A        0      0        2 
  22  chr22_46026934     ASom    C    A        0      0        2 
  22  chr22_46026934     HCab    C    A        0      0        2 
  22  chr22_46026934     HPrz    C    A        0      0        2 
  22  chr22_46026934     ZBoe    C    A        0      0        2 
  22  chr22_46026934     ZGre    C    A        0      0        2 
  22  chr22_46026934     ZHar    C    A        0      0        2 
  22  chr22_46026934   Sample    C    A        0      0        2 
  22  chr22_46030591     AAsi    T    A        0      0        2 
  22  chr22_46030591     AKia    T    A        0      0        2 
  22  chr22_46030591     AOna    T    A        0      0        2 
  22  chr22_46030591     ASom    T    A        0      0        2 
  22  chr22_46030591     HCab    T    A      0.5      1        2 
  22  chr22_46030591     HPrz    T    A        0      0        2 
  22  chr22_46030591     ZBoe    T    A        0      0        2 
  22  chr22_46030591     ZGre    T    A        0      0        2 
  22  chr22_46030591     ZHar    T    A        0      0        2 
  22  chr22_46030591   Sample    T    A        0      0        2 
  22  chr22_46032380     AAsi    C    G        1      2        2 
  22  chr22_46032380     AKia    C    G      0.5      1        2 
  22  chr22_46032380     AOna    C    G      0.5      1        2 
  22  chr22_46032380     ASom    C    G        1      2        2 
  22  chr22_46032380     HCab    C    G        0      0        2 
  22  chr22_46032380     HPrz    C    G        0      0        2 
  22  chr22_46032380     ZBoe    C    G        1      2        2 
  22  chr22_46032380     ZGre    C    G        1      2        2 
  22  chr22_46032380     ZHar    C    G        0      0        2 
  22  chr22_46032380   Sample    C    G        0      0        2 
  22  chr22_46049804     AAsi    C    A        0      0        2 
  22  chr22_46049804     AKia    C    A        0      0        2 
  22  chr22_46049804     AOna    C    A        0      0        2 
  22  chr22_46049804     ASom    C    A        0      0        2 
  22  chr22_46049804     HCab    C    A        1      2        2 
  22  chr22_46049804     HPrz    C    A        1      2        2 
  22  chr22_46049804     ZBoe    C    A        0      0        2 
  22  chr22_46049804     ZGre    C    A        0      0        2 
  22  chr22_46049804     ZHar    C    A        0      0        2 
  22  chr22_46049804   Sample    C    A        1      2        2 
  22  chr22_46060737     AAsi    C    G        0      0        2 
  22  chr22_46060737     AKia    C    G        0      0        2 
  22  chr22_46060737     AOna    C    G        0      0        2 
  22  chr22_46060737     ASom    C    G        0      0        2 
  22  chr22_46060737     HCab    C    G        0      0        2 
  22  chr22_46060737     HPrz    C    G        0      0        2 
  22  chr22_46060737     ZBoe    C    G        0      0        2 
  22  chr22_46060737     ZGre    C    G      0.5      1        2 
  22  chr22_46060737     ZHar    C    G        0      0        2 
  22  chr22_46060737   Sample    C    G        0      0        2 
  22  chr22_46067178     AAsi    A    T        0      0        2 
  22  chr22_46067178     AKia    A    T        0      0        2 
  22  chr22_46067178     AOna    A    T        0      0        2 
  22  chr22_46067178     ASom    A    T        0      0        2 
  22  chr22_46067178     HCab    A    T        0      0        2 
  22  chr22_46067178     HPrz    A    T        0      0        2 
  22  chr22_46067178     ZBoe    A    T      0.5      1        2 
  22  chr22_46067178     ZGre    A    T        0      0        2 
  22  chr22_46067178     ZHar    A    T        0      0        2 
  22  chr22_46067178   Sample    A    T        0      0        2 
  22  chr22_46073448     AAsi    T    G      0.5      1        2 
  22  chr22_46073448     AKia    T    G        0      0        2 
  22  chr22_46073448     AOna    T    G        0      0        2 
  22  chr22_46073448     ASom    T    G        0      0        2 
  22  chr22_46073448     HCab    T    G        0      0        2 
  22  chr22_46073448     HPrz    T    G        0      0        2 
  22  chr22_46073448     ZBoe    T    G        0      0        2 
  22  chr22_46073448     ZGre    T    G        0      0        2 
  22  chr22_46073448     ZHar    T    G        0      0        2 
  22  chr22_46073448   Sample    T    G        0      0        2 
  22  chr22_46075880     AAsi    T    G        0      0        2 
  22  chr22_46075880     AKia    T    G        0      0        2 
  22  chr22_46075880     AOna    T    G        0      0        2 
  22  chr22_46075880     ASom    T    G        0      0        2 
  22  chr22_46075880     HCab    T    G      0.5      1        2 
  22  chr22_46075880     HPrz    T    G        0      0        2 
  22  chr22_46075880     ZBoe    T    G        0      0        2 
  22  chr22_46075880     ZGre    T    G        0      0        2 
  22  chr22_46075880     ZHar    T    G        0      0        2 
  22  chr22_46075880   Sample    T    G        0      0        2 
  22  chr22_46089609     AAsi    G    T        0      0        2 
  22  chr22_46089609     AKia    G    T        0      0        2 
  22  chr22_46089609     AOna    G    T        0      0        2 
  22  chr22_46089609     ASom    G    T        0      0        2 
  22  chr22_46089609     HCab    G    T        1      2        2 
  22  chr22_46089609     HPrz    G    T        1      2        2 
  22  chr22_46089609     ZBoe    G    T        0      0        2 
  22  chr22_46089609     ZGre    G    T        0      0        2 
  22  chr22_46089609     ZHar    G    T        0      0        2 
  22  chr22_46089609   Sample    G    T        1      2        2 
  22  chr22_46089635     AAsi    C    A        0      0        2 
  22  chr22_46089635     AKia    C    A        0      0        2 
  22  chr22_46089635     AOna    C    A        0      0        2 
  22  chr22_46089635     ASom    C    A        0      0        2 
  22  chr22_46089635     HCab    C    A        1      2        2 
  22  chr22_46089635     HPrz    C    A        0      0        2 
  22  chr22_46089635     ZBoe    C    A        0      0        2 
  22  chr22_46089635     ZGre    C    A        0      0        2 
  22  chr22_46089635     ZHar    C    A        0      0        2 
  22  chr22_46089635   Sample    C    A        1      2        2 
  22  chr22_46128833     AAsi    A    C        0      0        2 
  22  chr22_46128833     AKia    A    C      0.5      1        2 
  22  chr22_46128833     AOna    A    C        0      0        2 
  22  chr22_46128833     ASom    A    C        0      0        2 
  22  chr22_46128833     HCab    A    C        0      0        2 
  22  chr22_46128833     HPrz    A    C        0      0        2 
  22  chr22_46128833     ZBoe    A    C        0      0        2 
  22  chr22_46128833     ZGre    A    C        0      0        2 
  22  chr22_46128833     ZHar    A    C        0      0        2 
  22  chr22_46128833   Sample    A    C        0      0        2 
  22  chr22_46132602     AAsi    A    C        1      2        2 
  22  chr22_46132602     AKia    A    C        0      0        2 
  22  chr22_46132602     AOna    A    C        0      0        2 
  22  chr22_46132602     ASom    A    C        1      2        2 
  22  chr22_46132602     HCab    A    C        0      0        2 
  22  chr22_46132602     HPrz    A    C        0      0        2 
  22  chr22_46132602     ZBoe    A    C        0      0        2 
  22  chr22_46132602     ZGre    A    C        0      0        2 
  22  chr22_46132602     ZHar    A    C        0      0        2 
  22  chr22_46132602   Sample    A    C        0      0        2 
  22  chr22_46156174     AAsi    T    G        0      0        2 
  22  chr22_46156174     AKia    T    G        0      0        2 
  22  chr22_46156174     AOna    T    G        0      0        2 
  22  chr22_46156174     ASom    T    G        0      0        2 
  22  chr22_46156174     HCab    T    G        0      0        2 
  22  chr22_46156174     HPrz    T    G        0      0        2 
  22  chr22_46156174     ZBoe    T    G        1      2        2 
  22  chr22_46156174     ZGre    T    G        1      2        2 
  22  chr22_46156174     ZHar    T    G        1      2        2 
  22  chr22_46156174   Sample    T    G        0      0        2 
  22  chr22_46161931     AAsi    T    A        0      0        2 
  22  chr22_46161931     AKia    T    A        0      0        2 
  22  chr22_46161931     AOna    T    A        0      0        2 
  22  chr22_46161931     ASom    T    A        0      0        2 
  22  chr22_46161931     HCab    T    A      0.5      1        2 
  22  chr22_46161931     HPrz    T    A        0      0        2 
  22  chr22_46161931     ZBoe    T    A        0      0        2 
  22  chr22_46161931     ZGre    T    A        0      0        2 
  22  chr22_46161931     ZHar    T    A        0      0        2 
  22  chr22_46161931   Sample    T    A        0      0        2 
  22  chr22_46173977     AAsi    T    G        0      0        2 
  22  chr22_46173977     AKia    T    G        0      0        2 
  22  chr22_46173977     AOna    T    G        0      0        2 
  22  chr22_46173977     ASom    T    G        0      0        2 
  22  chr22_46173977     HCab    T    G        0      0        2 
  22  chr22_46173977     HPrz    T    G        0      0        2 
  22  chr22_46173977     ZBoe    T    G      0.5      1        2 
  22  chr22_46173977     ZGre    T    G        0      0        2 
  22  chr22_46173977     ZHar    T    G        0      0        2 
  22  chr22_46173977   Sample    T    G        0      0        2 
  22  chr22_46184081     AAsi    A    T        0      0        2 
  22  chr22_46184081     AKia    A    T        0      0        2 
  22  chr22_46184081     AOna    A    T        0      0        2 
  22  chr22_46184081     ASom    A    T        0      0        2 
  22  chr22_46184081     HCab    A    T        0      0        2 
  22  chr22_46184081     HPrz    A    T        0      0        2 
  22  chr22_46184081     ZBoe    A    T        0      0        2 
  22  chr22_46184081     ZGre    A    T        0      0        2 
  22  chr22_46184081     ZHar    A    T        1      2        2 
  22  chr22_46184081   Sample    A    T        0      0        2 
  22  chr22_46238017     AAsi    G    T        0      0        2 
  22  chr22_46238017     AKia    G    T      0.5      1        2 
  22  chr22_46238017     AOna    G    T        0      0        2 
  22  chr22_46238017     ASom    G    T        0      0        2 
  22  chr22_46238017     HCab    G    T        0      0        2 
  22  chr22_46238017     HPrz    G    T        0      0        2 
  22  chr22_46238017     ZBoe    G    T        0      0        2 
  22  chr22_46238017     ZGre    G    T        0      0        2 
  22  chr22_46238017     ZHar    G    T        0      0        2 
  22  chr22_46238017   Sample    G    T        0      0        2 
  22  chr22_46278059     AAsi    G    C        0      0        2 
  22  chr22_46278059     AKia    G    C        0      0        2 
  22  chr22_46278059     AOna    G    C        0      0        2 
  22  chr22_46278059     ASom    G    C        0      0        2 
  22  chr22_46278059     HCab    G    C        0      0        2 
  22  chr22_46278059     HPrz    G    C        0      0        2 
  22  chr22_46278059     ZBoe    G    C        0      0        2 
  22  chr22_46278059     ZGre    G    C        0      0        2 
  22  chr22_46278059     ZHar    G    C        1      2        2 
  22  chr22_46278059   Sample    G    C        0      0        2 
  22  chr22_46286593     AAsi    G    C        0      0        2 
  22  chr22_46286593     AKia    G    C        0      0        2 
  22  chr22_46286593     AOna    G    C        0      0        2 
  22  chr22_46286593     ASom    G    C        0      0        2 
  22  chr22_46286593     HCab    G    C        1      2        2 
  22  chr22_46286593     HPrz    G    C        1      2        2 
  22  chr22_46286593     ZBoe    G    C        0      0        2 
  22  chr22_46286593     ZGre    G    C        0      0        2 
  22  chr22_46286593     ZHar    G    C        0      0        2 
  22  chr22_46286593   Sample    G    C        1      2        2 
  22  chr22_46288249     AAsi    C    G      0.5      1        2 
  22  chr22_46288249     AKia    C    G        0      0        2 
  22  chr22_46288249     AOna    C    G        0      0        2 
  22  chr22_46288249     ASom    C    G        0      0        2 
  22  chr22_46288249     HCab    C    G        0      0        2 
  22  chr22_46288249     HPrz    C    G        0      0        2 
  22  chr22_46288249     ZBoe    C    G        0      0        2 
  22  chr22_46288249     ZGre    C    G        0      0        2 
  22  chr22_46288249     ZHar    C    G        0      0        2 
  22  chr22_46288249   Sample    C    G        0      0        2 
  22  chr22_46289968     AAsi    G    C        0      0        2 
  22  chr22_46289968     AKia    G    C        0      0        2 
  22  chr22_46289968     AOna    G    C        0      0        2 
  22  chr22_46289968     ASom    G    C        0      0        2 
  22  chr22_46289968     HCab    G    C        1      2        2 
  22  chr22_46289968     HPrz    G    C        1      2        2 
  22  chr22_46289968     ZBoe    G    C        0      0        2 
  22  chr22_46289968     ZGre    G    C        0      0        2 
  22  chr22_46289968     ZHar    G    C        0      0        2 
  22  chr22_46289968   Sample    G    C        1      2        2 
  22  chr22_46296255     AAsi    A    C        0      0        2 
  22  chr22_46296255     AKia    A    C        0      0        2 
  22  chr22_46296255     AOna    A    C        0      0        2 
  22  chr22_46296255     ASom    A    C        0      0        2 
  22  chr22_46296255     HCab    A    C        1      2        2 
  22  chr22_46296255     HPrz    A    C        1      2        2 
  22  chr22_46296255     ZBoe    A    C        0      0        2 
  22  chr22_46296255     ZGre    A    C        0      0        2 
  22  chr22_46296255     ZHar    A    C        0      0        2 
  22  chr22_46296255   Sample    A    C        1      2        2 
  22  chr22_46296871     AAsi    C    A        0      0        2 
  22  chr22_46296871     AKia    C    A        0      0        2 
  22  chr22_46296871     AOna    C    A        0      0        2 
  22  chr22_46296871     ASom    C    A        0      0        2 
  22  chr22_46296871     HCab    C    A        1      2        2 
  22  chr22_46296871     HPrz    C    A        1      2        2 
  22  chr22_46296871     ZBoe    C    A        0      0        2 
  22  chr22_46296871     ZGre    C    A        0      0        2 
  22  chr22_46296871     ZHar    C    A        0      0        2 
  22  chr22_46296871   Sample    C    A        1      2        2 
  22  chr22_46297115     AAsi    A    T        0      0        2 
  22  chr22_46297115     AKia    A    T        0      0        2 
  22  chr22_46297115     AOna    A    T        1      2        2 
  22  chr22_46297115     ASom    A    T        0      0        2 
  22  chr22_46297115     HCab    A    T        0      0        2 
  22  chr22_46297115     HPrz    A    T        0      0        2 
  22  chr22_46297115     ZBoe    A    T        0      0        2 
  22  chr22_46297115     ZGre    A    T        0      0        2 
  22  chr22_46297115     ZHar    A    T        0      0        2 
  22  chr22_46297115   Sample    A    T        0      0        2 
  22  chr22_46303995     AAsi    T    G        0      0        2 
  22  chr22_46303995     AKia    T    G        0      0        2 
  22  chr22_46303995     AOna    T    G        0      0        2 
  22  chr22_46303995     ASom    T    G        0      0        2 
  22  chr22_46303995     HCab    T    G        0      0        2 
  22  chr22_46303995     HPrz    T    G      0.5      1        2 
  22  chr22_46303995     ZBoe    T    G        0      0        2 
  22  chr22_46303995     ZGre    T    G        0      0        2 
  22  chr22_46303995     ZHar    T    G        0      0        2 
  22  chr22_46303995   Sample    T    G        0      0        2 
  22  chr22_46313270     AAsi    C    G        0      0        2 
  22  chr22_46313270     AKia    C    G        0      0        2 
  22  chr22_46313270     AOna    C    G        0      0        2 
  22  chr22_46313270     ASom    C    G        0      0        2 
  22  chr22_46313270     HCab    C    G        0      0        2 
  22  chr22_46313270     HPrz    C    G        0      0        2 
  22  chr22_46313270     ZBoe    C    G      0.5      1        2 
  22  chr22_46313270     ZGre    C    G        0      0        2 
  22  chr22_46313270     ZHar    C    G        0      0        2 
  22  chr22_46313270   Sample    C    G        0      0        2 
  22  chr22_46358589     AAsi    A    C      0.5      1        2 
  22  chr22_46358589     AKia    A    C        0      0        2 
  22  chr22_46358589     AOna    A    C        0      0        2 
  22  chr22_46358589     ASom    A    C        1      2        2 
  22  chr22_46358589     HCab    A    C        0      0        2 
  22  chr22_46358589     HPrz    A    C        0      0        2 
  22  chr22_46358589     ZBoe    A    C        0      0        2 
  22  chr22_46358589     ZGre    A    C        0      0        2 
  22  chr22_46358589     ZHar    A    C        0      0        2 
  22  chr22_46358589   Sample    A    C        0      0        2 
  22  chr22_46364214     AAsi    C    G        0      0        2 
  22  chr22_46364214     AKia    C    G        0      0        2 
  22  chr22_46364214     AOna    C    G        0      0        2 
  22  chr22_46364214     ASom    C    G        0      0        2 
  22  chr22_46364214     HCab    C    G        0      0        2 
  22  chr22_46364214     HPrz    C    G        0      0        2 
  22  chr22_46364214     ZBoe    C    G        1      2        2 
  22  chr22_46364214     ZGre    C    G        1      2        2 
  22  chr22_46364214     ZHar    C    G        0      0        2 
  22  chr22_46364214   Sample    C    G        0      0        2 
  22  chr22_46365938     AAsi    G    T        0      0        2 
  22  chr22_46365938     AKia    G    T        0      0        2 
  22  chr22_46365938     AOna    G    T        0      0        2 
  22  chr22_46365938     ASom    G    T        0      0        2 
  22  chr22_46365938     HCab    G    T        0      0        2 
  22  chr22_46365938     HPrz    G    T        0      0        2 
  22  chr22_46365938     ZBoe    G    T        0      0        2 
  22  chr22_46365938     ZGre    G    T        0      0        2 
  22  chr22_46365938     ZHar    G    T        1      2        2 
  22  chr22_46365938   Sample    G    T        0      0        2 
  22  chr22_46368419     AAsi    T    A        0      0        2 
  22  chr22_46368419     AKia    T    A        0      0        2 
  22  chr22_46368419     AOna    T    A        0      0        2 
  22  chr22_46368419     ASom    T    A        0      0        2 
  22  chr22_46368419     HCab    T    A        1      2        2 
  22  chr22_46368419     HPrz    T    A        1      2        2 
  22  chr22_46368419     ZBoe    T    A        0      0        2 
  22  chr22_46368419     ZGre    T    A        0      0        2 
  22  chr22_46368419     ZHar    T    A        0      0        2 
  22  chr22_46368419   Sample    T    A        1      2        2 
  22  chr22_46397372     AAsi    T    G        0      0        2 
  22  chr22_46397372     AKia    T    G        0      0        2 
  22  chr22_46397372     AOna    T    G        0      0        2 
  22  chr22_46397372     ASom    T    G        0      0        2 
  22  chr22_46397372     HCab    T    G        1      2        2 
  22  chr22_46397372     HPrz    T    G        1      2        2 
  22  chr22_46397372     ZBoe    T    G        0      0        2 
  22  chr22_46397372     ZGre    T    G        0      0        2 
  22  chr22_46397372     ZHar    T    G        0      0        2 
  22  chr22_46397372   Sample    T    G        1      2        2 
  22  chr22_46405695     AAsi    T    A        0      0        2 
  22  chr22_46405695     AKia    T    A        0      0        2 
  22  chr22_46405695     AOna    T    A        0      0        2 
  22  chr22_46405695     ASom    T    A        0      0        2 
  22  chr22_46405695     HCab    T    A        0      0        2 
  22  chr22_46405695     HPrz    T    A        0      0        2 
  22  chr22_46405695     ZBoe    T    A        0      0        2 
  22  chr22_46405695     ZGre    T    A        1      2        2 
  22  chr22_46405695     ZHar    T    A        0      0        2 
  22  chr22_46405695   Sample    T    A        0      0        2 
  22  chr22_46407067     AAsi    G    C        1      2        2 
  22  chr22_46407067     AKia    G    C        0      0        2 
  22  chr22_46407067     AOna    G    C        0      0        2 
  22  chr22_46407067     ASom    G    C        0      0        2 
  22  chr22_46407067     HCab    G    C        0      0        2 
  22  chr22_46407067     HPrz    G    C        0      0        2 
  22  chr22_46407067     ZBoe    G    C        0      0        2 
  22  chr22_46407067     ZGre    G    C        0      0        2 
  22  chr22_46407067     ZHar    G    C        0      0        2 
  22  chr22_46407067   Sample    G    C        0      0        2 
  22  chr22_46415897     AAsi    C    A        0      0        2 
  22  chr22_46415897     AKia    C    A        0      0        2 
  22  chr22_46415897     AOna    C    A        0      0        2 
  22  chr22_46415897     ASom    C    A      0.5      1        2 
  22  chr22_46415897     HCab    C    A        0      0        2 
  22  chr22_46415897     HPrz    C    A        0      0        2 
  22  chr22_46415897     ZBoe    C    A        0      0        2 
  22  chr22_46415897     ZGre    C    A        0      0        2 
  22  chr22_46415897     ZHar    C    A        0      0        2 
  22  chr22_46415897   Sample    C    A        0      0        2 
  22  chr22_46442129     AAsi    A    C        1      2        2 
  22  chr22_46442129     AKia    A    C        0      0        2 
  22  chr22_46442129     AOna    A    C        0      0        2 
  22  chr22_46442129     ASom    A    C        0      0        2 
  22  chr22_46442129     HCab    A    C        0      0        2 
  22  chr22_46442129     HPrz    A    C        0      0        2 
  22  chr22_46442129     ZBoe    A    C        0      0        2 
  22  chr22_46442129     ZGre    A    C        0      0        2 
  22  chr22_46442129     ZHar    A    C        0      0        2 
  22  chr22_46442129   Sample    A    C        0      0        2 
  22  chr22_46445834     AAsi    C    A        0      0        2 
  22  chr22_46445834     AKia    C    A        0      0        2 
  22  chr22_46445834     AOna    C    A      0.5      1        2 
  22  chr22_46445834     ASom    C    A        0      0        2 
  22  chr22_46445834     HCab    C    A        0      0        2 
  22  chr22_46445834     HPrz    C    A        0      0        2 
  22  chr22_46445834     ZBoe    C    A        0      0        2 
  22  chr22_46445834     ZGre    C    A        0      0        2 
  22  chr22_46445834     ZHar    C    A        0      0        2 
  22  chr22_46445834   Sample    C    A        0      0        2 
  22  chr22_46451129     AAsi    T    G        0      0        2 
  22  chr22_46451129     AKia    T    G        0      0        2 
  22  chr22_46451129     AOna    T    G        0      0        2 
  22  chr22_46451129     ASom    T    G        0      0        2 
  22  chr22_46451129     HCab    T    G        0      0        2 
  22  chr22_46451129     HPrz    T    G        0      0        2 
  22  chr22_46451129     ZBoe    T    G        0      0        2 
  22  chr22_46451129     ZGre    T    G        0      0        2 
  22  chr22_46451129     ZHar    T    G        1      2        2 
  22  chr22_46451129   Sample    T    G        0      0        2 
  22  chr22_46455611     AAsi    A    T        0      0        2 
  22  chr22_46455611     AKia    A    T        0      0        2 
  22  chr22_46455611     AOna    A    T        0      0        2 
  22  chr22_46455611     ASom    A    T        0      0        2 
  22  chr22_46455611     HCab    A    T        1      2        2 
  22  chr22_46455611     HPrz    A    T        1      2        2 
  22  chr22_46455611     ZBoe    A    T        0      0        2 
  22  chr22_46455611     ZGre    A    T        0      0        2 
  22  chr22_46455611     ZHar    A    T        0      0        2 
  22  chr22_46455611   Sample    A    T        1      2        2 
  22  chr22_46455865     AAsi    T    G        0      0        2 
  22  chr22_46455865     AKia    T    G        0      0        2 
  22  chr22_46455865     AOna    T    G        0      0        2 
  22  chr22_46455865     ASom    T    G        0      0        2 
  22  chr22_46455865     HCab    T    G        1      2        2 
  22  chr22_46455865     HPrz    T    G        1      2        2 
  22  chr22_46455865     ZBoe    T    G        0      0        2 
  22  chr22_46455865     ZGre    T    G        0      0        2 
  22  chr22_46455865     ZHar    T    G        0      0        2 
  22  chr22_46455865   Sample    T    G        1      2        2 
  22  chr22_46456405     AAsi    C    G        0      0        2 
  22  chr22_46456405     AKia    C    G        0      0        2 
  22  chr22_46456405     AOna    C    G        0      0        2 
  22  chr22_46456405     ASom    C    G        0      0        2 
  22  chr22_46456405     HCab    C    G        1      2        2 
  22  chr22_46456405     HPrz    C    G        1      2        2 
  22  chr22_46456405     ZBoe    C    G        0      0        2 
  22  chr22_46456405     ZGre    C    G        0      0        2 
  22  chr22_46456405     ZHar    C    G        0      0        2 
  22  chr22_46456405   Sample    C    G        1      2        2 
  22  chr22_46466665     AAsi    T    G        0      0        2 
  22  chr22_46466665     AKia    T    G        0      0        2 
  22  chr22_46466665     AOna    T    G        0      0        2 
  22  chr22_46466665     ASom    T    G        0      0        2 
  22  chr22_46466665     HCab    T    G        0      0        2 
  22  chr22_46466665     HPrz    T    G        0      0        2 
  22  chr22_46466665     ZBoe    T    G      0.5      1        2 
  22  chr22_46466665     ZGre    T    G        0      0        2 
  22  chr22_46466665     ZHar    T    G        0      0        2 
  22  chr22_46466665   Sample    T    G        0      0        2 
  22  chr22_46471487     AAsi    C    A        0      0        2 
  22  chr22_46471487     AKia    C    A      0.5      1        2 
  22  chr22_46471487     AOna    C    A        1      2        2 
  22  chr22_46471487     ASom    C    A        0      0        2 
  22  chr22_46471487     HCab    C    A        0      0        2 
  22  chr22_46471487     HPrz    C    A        0      0        2 
  22  chr22_46471487     ZBoe    C    A        0      0        2 
  22  chr22_46471487     ZGre    C    A        0      0        2 
  22  chr22_46471487     ZHar    C    A        0      0        2 
  22  chr22_46471487   Sample    C    A        0      0        2 
  22  chr22_46473067     AAsi    G    T        0      0        2 
  22  chr22_46473067     AKia    G    T      0.5      1        2 
  22  chr22_46473067     AOna    G    T        0      0        2 
  22  chr22_46473067     ASom    G    T        0      0        2 
  22  chr22_46473067     HCab    G    T        1      2        2 
  22  chr22_46473067     HPrz    G    T        1      2        2 
  22  chr22_46473067     ZBoe    G    T        0      0        2 
  22  chr22_46473067     ZGre    G    T        0      0        2 
  22  chr22_46473067     ZHar    G    T        0      0        2 
  22  chr22_46473067   Sample    G    T        1      2        2 
  22  chr22_46477896     AAsi    C    G        0      0        2 
  22  chr22_46477896     AKia    C    G        0      0        2 
  22  chr22_46477896     AOna    C    G        0      0        2 
  22  chr22_46477896     ASom    C    G        0      0        2 
  22  chr22_46477896     HCab    C    G        0      0        2 
  22  chr22_46477896     HPrz    C    G        0      0        2 
  22  chr22_46477896     ZBoe    C    G        0      0        2 
  22  chr22_46477896     ZGre    C    G        0      0        2 
  22  chr22_46477896     ZHar    C    G        1      2        2 
  22  chr22_46477896   Sample    C    G        0      0        2 
  22  chr22_46500549     AAsi    C    G        0      0        2 
  22  chr22_46500549     AKia    C    G        0      0        2 
  22  chr22_46500549     AOna    C    G        0      0        2 
  22  chr22_46500549     ASom    C    G        0      0        2 
  22  chr22_46500549     HCab    C    G        1      2        2 
  22  chr22_46500549     HPrz    C    G        1      2        2 
  22  chr22_46500549     ZBoe    C    G        0      0        2 
  22  chr22_46500549     ZGre    C    G        0      0        2 
  22  chr22_46500549     ZHar    C    G        0      0        2 
  22  chr22_46500549   Sample    C    G        1      2        2 
  22  chr22_46510680     AAsi    G    T        0      0        2 
  22  chr22_46510680     AKia    G    T        0      0        2 
  22  chr22_46510680     AOna    G    T        0      0        2 
  22  chr22_46510680     ASom    G    T        0      0        2 
  22  chr22_46510680     HCab    G    T        0      0        2 
  22  chr22_46510680     HPrz    G    T        0      0        2 
  22  chr22_46510680     ZBoe    G    T      0.5      1        2 
  22  chr22_46510680     ZGre    G    T        0      0        2 
  22  chr22_46510680     ZHar    G    T        0      0        2 
  22  chr22_46510680   Sample    G    T        0      0        2 
  22  chr22_46510920     AAsi    C    G        0      0        2 
  22  chr22_46510920     AKia    C    G        0      0        2 
  22  chr22_46510920     AOna    C    G        0      0        2 
  22  chr22_46510920     ASom    C    G        0      0        2 
  22  chr22_46510920     HCab    C    G        0      0        2 
  22  chr22_46510920     HPrz    C    G        0      0        2 
  22  chr22_46510920     ZBoe    C    G        0      0        2 
  22  chr22_46510920     ZGre    C    G        1      2        2 
  22  chr22_46510920     ZHar    C    G        0      0        2 
  22  chr22_46510920   Sample    C    G        0      0        2 
  22  chr22_46534329     AAsi    A    C        0      0        2 
  22  chr22_46534329     AKia    A    C        0      0        2 
  22  chr22_46534329     AOna    A    C        0      0        2 
  22  chr22_46534329     ASom    A    C        0      0        2 
  22  chr22_46534329     HCab    A    C        0      0        2 
  22  chr22_46534329     HPrz    A    C        0      0        2 
  22  chr22_46534329     ZBoe    A    C        0      0        2 
  22  chr22_46534329     ZGre    A    C        1      2        2 
  22  chr22_46534329     ZHar    A    C        0      0        2 
  22  chr22_46534329   Sample    A    C        0      0        2 
  22  chr22_46542984     AAsi    G    T        0      0        2 
  22  chr22_46542984     AKia    G    T        0      0        2 
  22  chr22_46542984     AOna    G    T        0      0        2 
  22  chr22_46542984     ASom    G    T        0      0        2 
  22  chr22_46542984     HCab    G    T        1      2        2 
  22  chr22_46542984     HPrz    G    T        1      2        2 
  22  chr22_46542984     ZBoe    G    T        0      0        2 
  22  chr22_46542984     ZGre    G    T        0      0        2 
  22  chr22_46542984     ZHar    G    T        0      0        2 
  22  chr22_46542984   Sample    G    T        1      2        2 
  22  chr22_46559345     AAsi    A    T        0      0        2 
  22  chr22_46559345     AKia    A    T        0      0        2 
  22  chr22_46559345     AOna    A    T        0      0        2 
  22  chr22_46559345     ASom    A    T        0      0        2 
  22  chr22_46559345     HCab    A    T        1      2        2 
  22  chr22_46559345     HPrz    A    T        1      2        2 
  22  chr22_46559345     ZBoe    A    T        0      0        2 
  22  chr22_46559345     ZGre    A    T        0      0        2 
  22  chr22_46559345     ZHar    A    T        0      0        2 
  22  chr22_46559345   Sample    A    T        1      2        2 
  22  chr22_46565922     AAsi    T    G        0      0        2 
  22  chr22_46565922     AKia    T    G        0      0        2 
  22  chr22_46565922     AOna    T    G        0      0        2 
  22  chr22_46565922     ASom    T    G        0      0        2 
  22  chr22_46565922     HCab    T    G        1      2        2 
  22  chr22_46565922     HPrz    T    G        1      2        2 
  22  chr22_46565922     ZBoe    T    G        0      0        2 
  22  chr22_46565922     ZGre    T    G        0      0        2 
  22  chr22_46565922     ZHar    T    G        0      0        2 
  22  chr22_46565922   Sample    T    G        1      2        2 
  22  chr22_46588860     AAsi    A    T        0      0        2 
  22  chr22_46588860     AKia    A    T        0      0        2 
  22  chr22_46588860     AOna    A    T        0      0        2 
  22  chr22_46588860     ASom    A    T        0      0        2 
  22  chr22_46588860     HCab    A    T        1      2        2 
  22  chr22_46588860     HPrz    A    T        1      2        2 
  22  chr22_46588860     ZBoe    A    T        0      0        2 
  22  chr22_46588860     ZGre    A    T        0      0        2 
  22  chr22_46588860     ZHar    A    T        0      0        2 
  22  chr22_46588860   Sample    A    T        1      2        2 
  22  chr22_46589463     AAsi    T    G        0      0        2 
  22  chr22_46589463     AKia    T    G        0      0        2 
  22  chr22_46589463     AOna    T    G        0      0        2 
  22  chr22_46589463     ASom    T    G        0      0        2 
  22  chr22_46589463     HCab    T    G        0      0        2 
  22  chr22_46589463     HPrz    T    G        0      0        2 
  22  chr22_46589463     ZBoe    T    G      0.5      1        2 
  22  chr22_46589463     ZGre    T    G        0      0        2 
  22  chr22_46589463     ZHar    T    G        0      0        2 
  22  chr22_46589463   Sample    T    G        0      0        2 
  22  chr22_46590878     AAsi    G    T        0      0        2 
  22  chr22_46590878     AKia    G    T        0      0        2 
  22  chr22_46590878     AOna    G    T        0      0        2 
  22  chr22_46590878     ASom    G    T        0      0        2 
  22  chr22_46590878     HCab    G    T        0      0        2 
  22  chr22_46590878     HPrz    G    T        0      0        2 
  22  chr22_46590878     ZBoe    G    T        0      0        2 
  22  chr22_46590878     ZGre    G    T        1      2        2 
  22  chr22_46590878     ZHar    G    T        0      0        2 
  22  chr22_46590878   Sample    G    T        0      0        2 
  22  chr22_46592703     AAsi    A    C        0      0        2 
  22  chr22_46592703     AKia    A    C        0      0        2 
  22  chr22_46592703     AOna    A    C        0      0        2 
  22  chr22_46592703     ASom    A    C        0      0        2 
  22  chr22_46592703     HCab    A    C        0      0        2 
  22  chr22_46592703     HPrz    A    C        0      0        2 
  22  chr22_46592703     ZBoe    A    C        0      0        2 
  22  chr22_46592703     ZGre    A    C        1      2        2 
  22  chr22_46592703     ZHar    A    C        0      0        2 
  22  chr22_46592703   Sample    A    C        0      0        2 
  22  chr22_46601820     AAsi    A    C        0      0        2 
  22  chr22_46601820     AKia    A    C        0      0        2 
  22  chr22_46601820     AOna    A    C        1      2        2 
  22  chr22_46601820     ASom    A    C        0      0        2 
  22  chr22_46601820     HCab    A    C        0      0        2 
  22  chr22_46601820     HPrz    A    C        0      0        2 
  22  chr22_46601820     ZBoe    A    C        0      0        2 
  22  chr22_46601820     ZGre    A    C        0      0        2 
  22  chr22_46601820     ZHar    A    C        0      0        2 
  22  chr22_46601820   Sample    A    C        0      0        2 
  22  chr22_46627862     AAsi    A    C        0      0        2 
  22  chr22_46627862     AKia    A    C        0      0        2 
  22  chr22_46627862     AOna    A    C        0      0        2 
  22  chr22_46627862     ASom    A    C        0      0        2 
  22  chr22_46627862     HCab    A    C        0      0        2 
  22  chr22_46627862     HPrz    A    C        0      0        2 
  22  chr22_46627862     ZBoe    A    C      0.5      1        2 
  22  chr22_46627862     ZGre    A    C        0      0        2 
  22  chr22_46627862     ZHar    A    C        0      0        2 
  22  chr22_46627862   Sample    A    C        0      0        2 
  22  chr22_46628946     AAsi    G    T        0      0        2 
  22  chr22_46628946     AKia    G    T        0      0        2 
  22  chr22_46628946     AOna    G    T        1      2        2 
  22  chr22_46628946     ASom    G    T        0      0        2 
  22  chr22_46628946     HCab    G    T        0      0        2 
  22  chr22_46628946     HPrz    G    T        0      0        2 
  22  chr22_46628946     ZBoe    G    T        0      0        2 
  22  chr22_46628946     ZGre    G    T        0      0        2 
  22  chr22_46628946     ZHar    G    T        0      0        2 
  22  chr22_46628946   Sample    G    T        0      0        2 
  22  chr22_46629095     AAsi    A    C        0      0        2 
  22  chr22_46629095     AKia    A    C        0      0        2 
  22  chr22_46629095     AOna    A    C        0      0        2 
  22  chr22_46629095     ASom    A    C        0      0        2 
  22  chr22_46629095     HCab    A    C        1      2        2 
  22  chr22_46629095     HPrz    A    C        1      2        2 
  22  chr22_46629095     ZBoe    A    C        0      0        2 
  22  chr22_46629095     ZGre    A    C        0      0        2 
  22  chr22_46629095     ZHar    A    C        0      0        2 
  22  chr22_46629095   Sample    A    C        1      2        2 
  22  chr22_46639152     AAsi    G    C        1      2        2 
  22  chr22_46639152     AKia    G    C        0      0        2 
  22  chr22_46639152     AOna    G    C        0      0        2 
  22  chr22_46639152     ASom    G    C        1      2        2 
  22  chr22_46639152     HCab    G    C        0      0        2 
  22  chr22_46639152     HPrz    G    C        0      0        2 
  22  chr22_46639152     ZBoe    G    C        0      0        2 
  22  chr22_46639152     ZGre    G    C        0      0        2 
  22  chr22_46639152     ZHar    G    C        0      0        2 
  22  chr22_46639152   Sample    G    C        0      0        2 
  22  chr22_46644168     AAsi    C    G        0      0        2 
  22  chr22_46644168     AKia    C    G        0      0        2 
  22  chr22_46644168     AOna    C    G        0      0        2 
  22  chr22_46644168     ASom    C    G        0      0        2 
  22  chr22_46644168     HCab    C    G        1      2        2 
  22  chr22_46644168     HPrz    C    G        1      2        2 
  22  chr22_46644168     ZBoe    C    G        0      0        2 
  22  chr22_46644168     ZGre    C    G        0      0        2 
  22  chr22_46644168     ZHar    C    G        0      0        2 
  22  chr22_46644168   Sample    C    G        1      2        2 
  22  chr22_46645352     AAsi    G    T        0      0        2 
  22  chr22_46645352     AKia    G    T        0      0        2 
  22  chr22_46645352     AOna    G    T        0      0        2 
  22  chr22_46645352     ASom    G    T        0      0        2 
  22  chr22_46645352     HCab    G    T        0      0        2 
  22  chr22_46645352     HPrz    G    T        0      0        2 
  22  chr22_46645352     ZBoe    G    T        0      0        2 
  22  chr22_46645352     ZGre    G    T        0      0        2 
  22  chr22_46645352     ZHar    G    T        1      2        2 
  22  chr22_46645352   Sample    G    T        0      0        2 
  22  chr22_46652367     AAsi    A    C        0      0        2 
  22  chr22_46652367     AKia    A    C        0      0        2 
  22  chr22_46652367     AOna    A    C        0      0        2 
  22  chr22_46652367     ASom    A    C        0      0        2 
  22  chr22_46652367     HCab    A    C      0.5      1        2 
  22  chr22_46652367     HPrz    A    C        0      0        2 
  22  chr22_46652367     ZBoe    A    C        0      0        2 
  22  chr22_46652367     ZGre    A    C        0      0        2 
  22  chr22_46652367     ZHar    A    C        0      0        2 
  22  chr22_46652367   Sample    A    C        0      0        2 
  22  chr22_46655576     AAsi    G    C        0      0        2 
  22  chr22_46655576     AKia    G    C        0      0        2 
  22  chr22_46655576     AOna    G    C        1      2        2 
  22  chr22_46655576     ASom    G    C        0      0        2 
  22  chr22_46655576     HCab    G    C        1      2        2 
  22  chr22_46655576     HPrz    G    C        1      2        2 
  22  chr22_46655576     ZBoe    G    C        0      0        2 
  22  chr22_46655576     ZGre    G    C        0      0        2 
  22  chr22_46655576     ZHar    G    C        0      0        2 
  22  chr22_46655576   Sample    G    C        1      2        2 
  22  chr22_46666803     AAsi    G    C        0      0        2 
  22  chr22_46666803     AKia    G    C        0      0        2 
  22  chr22_46666803     AOna    G    C        0      0        2 
  22  chr22_46666803     ASom    G    C        0      0        2 
  22  chr22_46666803     HCab    G    C        0      0        2 
  22  chr22_46666803     HPrz    G    C        0      0        2 
  22  chr22_46666803     ZBoe    G    C        0      0        2 
  22  chr22_46666803     ZGre    G    C        1      2        2 
  22  chr22_46666803     ZHar    G    C        0      0        2 
  22  chr22_46666803   Sample    G    C        0      0        2 
  22  chr22_46680303     AAsi    C    G        0      0        2 
  22  chr22_46680303     AKia    C    G        0      0        2 
  22  chr22_46680303     AOna    C    G        0      0        2 
  22  chr22_46680303     ASom    C    G        0      0        2 
  22  chr22_46680303     HCab    C    G        0      0        2 
  22  chr22_46680303     HPrz    C    G        0      0        2 
  22  chr22_46680303     ZBoe    C    G        0      0        2 
  22  chr22_46680303     ZGre    C    G        1      2        2 
  22  chr22_46680303     ZHar    C    G        0      0        2 
  22  chr22_46680303   Sample    C    G        0      0        2 
  22  chr22_46682292     AAsi    G    C        0      0        2 
  22  chr22_46682292     AKia    G    C        0      0        2 
  22  chr22_46682292     AOna    G    C      0.5      1        2 
  22  chr22_46682292     ASom    G    C        0      0        2 
  22  chr22_46682292     HCab    G    C        0      0        2 
  22  chr22_46682292     HPrz    G    C        0      0        2 
  22  chr22_46682292     ZBoe    G    C        0      0        2 
  22  chr22_46682292     ZGre    G    C        0      0        2 
  22  chr22_46682292     ZHar    G    C        0      0        2 
  22  chr22_46682292   Sample    G    C        0      0        2 
  22  chr22_46695528     AAsi    G    T        0      0        2 
  22  chr22_46695528     AKia    G    T        0      0        2 
  22  chr22_46695528     AOna    G    T        0      0        2 
  22  chr22_46695528     ASom    G    T        0      0        2 
  22  chr22_46695528     HCab    G    T        0      0        2 
  22  chr22_46695528     HPrz    G    T        0      0        2 
  22  chr22_46695528     ZBoe    G    T        0      0        2 
  22  chr22_46695528     ZGre    G    T        0      0        2 
  22  chr22_46695528     ZHar    G    T        1      2        2 
  22  chr22_46695528   Sample    G    T        0      0        2 
  22  chr22_46695972     AAsi    C    A        0      0        2 
  22  chr22_46695972     AKia    C    A      0.5      1        2 
  22  chr22_46695972     AOna    C    A        0      0        2 
  22  chr22_46695972     ASom    C    A        0      0        2 
  22  chr22_46695972     HCab    C    A        0      0        2 
  22  chr22_46695972     HPrz    C    A        0      0        2 
  22  chr22_46695972     ZBoe    C    A        0      0        2 
  22  chr22_46695972     ZGre    C    A        0      0        2 
  22  chr22_46695972     ZHar    C    A        0      0        2 
  22  chr22_46695972   Sample    C    A        0      0        2 
  22  chr22_46697875     AAsi    G    C        0      0        2 
  22  chr22_46697875     AKia    G    C        0      0        2 
  22  chr22_46697875     AOna    G    C        0      0        2 
  22  chr22_46697875     ASom    G    C        0      0        2 
  22  chr22_46697875     HCab    G    C        0      0        2 
  22  chr22_46697875     HPrz    G    C        0      0        2 
  22  chr22_46697875     ZBoe    G    C        0      0        2 
  22  chr22_46697875     ZGre    G    C        0      0        2 
  22  chr22_46697875     ZHar    G    C      0.5      1        2 
  22  chr22_46697875   Sample    G    C        0      0        2 
  22  chr22_46697927     AAsi    C    A        0      0        2 
  22  chr22_46697927     AKia    C    A        0      0        2 
  22  chr22_46697927     AOna    C    A        0      0        2 
  22  chr22_46697927     ASom    C    A        0      0        2 
  22  chr22_46697927     HCab    C    A        1      2        2 
  22  chr22_46697927     HPrz    C    A        1      2        2 
  22  chr22_46697927     ZBoe    C    A        0      0        2 
  22  chr22_46697927     ZGre    C    A        0      0        2 
  22  chr22_46697927     ZHar    C    A        0      0        2 
  22  chr22_46697927   Sample    C    A        1      2        2 
  22  chr22_46699877     AAsi    A    C      0.5      1        2 
  22  chr22_46699877     AKia    A    C        0      0        2 
  22  chr22_46699877     AOna    A    C        0      0        2 
  22  chr22_46699877     ASom    A    C        0      0        2 
  22  chr22_46699877     HCab    A    C        0      0        2 
  22  chr22_46699877     HPrz    A    C        0      0        2 
  22  chr22_46699877     ZBoe    A    C        0      0        2 
  22  chr22_46699877     ZGre    A    C        0      0        2 
  22  chr22_46699877     ZHar    A    C        0      0        2 
  22  chr22_46699877   Sample    A    C        0      0        2 
  22  chr22_46711800     AAsi    G    C        0      0        2 
  22  chr22_46711800     AKia    G    C        0      0        2 
  22  chr22_46711800     AOna    G    C      0.5      1        2 
  22  chr22_46711800     ASom    G    C        0      0        2 
  22  chr22_46711800     HCab    G    C        0      0        2 
  22  chr22_46711800     HPrz    G    C        0      0        2 
  22  chr22_46711800     ZBoe    G    C        0      0        2 
  22  chr22_46711800     ZGre    G    C        0      0        2 
  22  chr22_46711800     ZHar    G    C        0      0        2 
  22  chr22_46711800   Sample    G    C        0      0        2 
  22  chr22_46721017     AAsi    A    T        0      0        2 
  22  chr22_46721017     AKia    A    T      0.5      1        2 
  22  chr22_46721017     AOna    A    T        0      0        2 
  22  chr22_46721017     ASom    A    T        0      0        2 
  22  chr22_46721017     HCab    A    T        0      0        2 
  22  chr22_46721017     HPrz    A    T        0      0        2 
  22  chr22_46721017     ZBoe    A    T        0      0        2 
  22  chr22_46721017     ZGre    A    T        0      0        2 
  22  chr22_46721017     ZHar    A    T        0      0        2 
  22  chr22_46721017   Sample    A    T        0      0        2 
  22  chr22_46728786     AAsi    A    T        0      0        2 
  22  chr22_46728786     AKia    A    T        0      0        2 
  22  chr22_46728786     AOna    A    T        0      0        2 
  22  chr22_46728786     ASom    A    T        0      0        2 
  22  chr22_46728786     HCab    A    T        0      0        2 
  22  chr22_46728786     HPrz    A    T        0      0        2 
  22  chr22_46728786     ZBoe    A    T      0.5      1        2 
  22  chr22_46728786     ZGre    A    T        0      0        2 
  22  chr22_46728786     ZHar    A    T        0      0        2 
  22  chr22_46728786   Sample    A    T        0      0        2 
  22  chr22_46730737     AAsi    A    T        1      2        2 
  22  chr22_46730737     AKia    A    T        0      0        2 
  22  chr22_46730737     AOna    A    T        0      0        2 
  22  chr22_46730737     ASom    A    T        1      2        2 
  22  chr22_46730737     HCab    A    T        0      0        2 
  22  chr22_46730737     HPrz    A    T        0      0        2 
  22  chr22_46730737     ZBoe    A    T        0      0        2 
  22  chr22_46730737     ZGre    A    T        0      0        2 
  22  chr22_46730737     ZHar    A    T        0      0        2 
  22  chr22_46730737   Sample    A    T        0      0        2 
  22  chr22_46731151     AAsi    C    G        0      0        2 
  22  chr22_46731151     AKia    C    G        1      2        2 
  22  chr22_46731151     AOna    C    G        1      2        2 
  22  chr22_46731151     ASom    C    G        0      0        2 
  22  chr22_46731151     HCab    C    G        0      0        2 
  22  chr22_46731151     HPrz    C    G        0      0        2 
  22  chr22_46731151     ZBoe    C    G      0.5      1        2 
  22  chr22_46731151     ZGre    C    G        0      0        2 
  22  chr22_46731151     ZHar    C    G        1      2        2 
  22  chr22_46731151   Sample    C    G        0      0        2 
  22  chr22_46738402     AAsi    G    C        1      2        2 
  22  chr22_46738402     AKia    G    C        0      0        2 
  22  chr22_46738402     AOna    G    C        0      0        2 
  22  chr22_46738402     ASom    G    C        1      2        2 
  22  chr22_46738402     HCab    G    C        0      0        2 
  22  chr22_46738402     HPrz    G    C        0      0        2 
  22  chr22_46738402     ZBoe    G    C        0      0        2 
  22  chr22_46738402     ZGre    G    C        0      0        2 
  22  chr22_46738402     ZHar    G    C        0      0        2 
  22  chr22_46738402   Sample    G    C        0      0        2 
  22  chr22_46738678     AAsi    T    A        0      0        2 
  22  chr22_46738678     AKia    T    A        0      0        2 
  22  chr22_46738678     AOna    T    A      0.5      1        2 
  22  chr22_46738678     ASom    T    A        0      0        2 
  22  chr22_46738678     HCab    T    A        0      0        2 
  22  chr22_46738678     HPrz    T    A        0      0        2 
  22  chr22_46738678     ZBoe    T    A        0      0        2 
  22  chr22_46738678     ZGre    T    A        0      0        2 
  22  chr22_46738678     ZHar    T    A        0      0        2 
  22  chr22_46738678   Sample    T    A        0      0        2 
  22  chr22_46788248     AAsi    C    A        0      0        2 
  22  chr22_46788248     AKia    C    A        0      0        2 
  22  chr22_46788248     AOna    C    A        0      0        2 
  22  chr22_46788248     ASom    C    A        0      0        2 
  22  chr22_46788248     HCab    C    A        1      2        2 
  22  chr22_46788248     HPrz    C    A        1      2        2 
  22  chr22_46788248     ZBoe    C    A        0      0        2 
  22  chr22_46788248     ZGre    C    A        0      0        2 
  22  chr22_46788248     ZHar    C    A        0      0        2 
  22  chr22_46788248   Sample    C    A        1      2        2 
  22  chr22_46821158     AAsi    T    G        0      0        2 
  22  chr22_46821158     AKia    T    G        0      0        2 
  22  chr22_46821158     AOna    T    G        0      0        2 
  22  chr22_46821158     ASom    T    G        0      0        2 
  22  chr22_46821158     HCab    T    G        0      0        2 
  22  chr22_46821158     HPrz    T    G        0      0        2 
  22  chr22_46821158     ZBoe    T    G        0      0        2 
  22  chr22_46821158     ZGre    T    G        0      0        2 
  22  chr22_46821158     ZHar    T    G      0.5      1        2 
  22  chr22_46821158   Sample    T    G        0      0        2 
  22  chr22_46825882     AAsi    C    G        0      0        2 
  22  chr22_46825882     AKia    C    G        0      0        2 
  22  chr22_46825882     AOna    C    G        0      0        2 
  22  chr22_46825882     ASom    C    G        0      0        2 
  22  chr22_46825882     HCab    C    G        0      0        2 
  22  chr22_46825882     HPrz    C    G      0.5      1        2 
  22  chr22_46825882     ZBoe    C    G        0      0        2 
  22  chr22_46825882     ZGre    C    G        0      0        2 
  22  chr22_46825882     ZHar    C    G        0      0        2 
  22  chr22_46825882   Sample    C    G        0      0        2 
  22  chr22_46856837     AAsi    G    T        0      0        2 
  22  chr22_46856837     AKia    G    T        0      0        2 
  22  chr22_46856837     AOna    G    T        0      0        2 
  22  chr22_46856837     ASom    G    T        0      0        2 
  22  chr22_46856837     HCab    G    T        1      2        2 
  22  chr22_46856837     HPrz    G    T        1      2        2 
  22  chr22_46856837     ZBoe    G    T        0      0        2 
  22  chr22_46856837     ZGre    G    T        0      0        2 
  22  chr22_46856837     ZHar    G    T        0      0        2 
  22  chr22_46856837   Sample    G    T        1      2        2 
  22  chr22_46895576     AAsi    C    G        0      0        2 
  22  chr22_46895576     AKia    C    G        0      0        2 
  22  chr22_46895576     AOna    C    G        0      0        2 
  22  chr22_46895576     ASom    C    G        0      0        2 
  22  chr22_46895576     HCab    C    G        1      2        2 
  22  chr22_46895576     HPrz    C    G        0      0        2 
  22  chr22_46895576     ZBoe    C    G        0      0        2 
  22  chr22_46895576     ZGre    C    G        0      0        2 
  22  chr22_46895576     ZHar    C    G        0      0        2 
  22  chr22_46895576   Sample    C    G        0      0        2 
  22  chr22_46896064     AAsi    T    G        0      0        2 
  22  chr22_46896064     AKia    T    G        0      0        2 
  22  chr22_46896064     AOna    T    G        0      0        2 
  22  chr22_46896064     ASom    T    G        0      0        2 
  22  chr22_46896064     HCab    T    G        0      0        2 
  22  chr22_46896064     HPrz    T    G        0      0        2 
  22  chr22_46896064     ZBoe    T    G        1      2        2 
  22  chr22_46896064     ZGre    T    G        0      0        2 
  22  chr22_46896064     ZHar    T    G        0      0        2 
  22  chr22_46896064   Sample    T    G        0      0        2 
  22  chr22_46904470     AAsi    A    C      0.5      1        2 
  22  chr22_46904470     AKia    A    C        0      0        2 
  22  chr22_46904470     AOna    A    C        0      0        2 
  22  chr22_46904470     ASom    A    C      0.5      1        2 
  22  chr22_46904470     HCab    A    C        0      0        2 
  22  chr22_46904470     HPrz    A    C        0      0        2 
  22  chr22_46904470     ZBoe    A    C        0      0        2 
  22  chr22_46904470     ZGre    A    C        0      0        2 
  22  chr22_46904470     ZHar    A    C        0      0        2 
  22  chr22_46904470   Sample    A    C        0      0        2 
  22  chr22_46906342     AAsi    C    G        0      0        2 
  22  chr22_46906342     AKia    C    G      0.5      1        2 
  22  chr22_46906342     AOna    C    G        0      0        2 
  22  chr22_46906342     ASom    C    G        0      0        2 
  22  chr22_46906342     HCab    C    G        0      0        2 
  22  chr22_46906342     HPrz    C    G        0      0        2 
  22  chr22_46906342     ZBoe    C    G        0      0        2 
  22  chr22_46906342     ZGre    C    G        0      0        2 
  22  chr22_46906342     ZHar    C    G        0      0        2 
  22  chr22_46906342   Sample    C    G        0      0        2 
  22  chr22_46906975     AAsi    A    C        0      0        2 
  22  chr22_46906975     AKia    A    C      0.5      1        2 
  22  chr22_46906975     AOna    A    C        0      0        2 
  22  chr22_46906975     ASom    A    C        0      0        2 
  22  chr22_46906975     HCab    A    C        0      0        2 
  22  chr22_46906975     HPrz    A    C        1      2        2 
  22  chr22_46906975     ZBoe    A    C        0      0        2 
  22  chr22_46906975     ZGre    A    C        0      0        2 
  22  chr22_46906975     ZHar    A    C        0      0        2 
  22  chr22_46906975   Sample    A    C        1      2        2 
  22  chr22_46922353     AAsi    G    T        0      0        2 
  22  chr22_46922353     AKia    G    T        0      0        2 
  22  chr22_46922353     AOna    G    T        0      0        2 
  22  chr22_46922353     ASom    G    T        0      0        2 
  22  chr22_46922353     HCab    G    T        1      2        2 
  22  chr22_46922353     HPrz    G    T        1      2        2 
  22  chr22_46922353     ZBoe    G    T        0      0        2 
  22  chr22_46922353     ZGre    G    T        0      0        2 
  22  chr22_46922353     ZHar    G    T        0      0        2 
  22  chr22_46922353   Sample    G    T        1      2        2 
  22  chr22_46929395     AAsi    G    C        0      0        2 
  22  chr22_46929395     AKia    G    C        0      0        2 
  22  chr22_46929395     AOna    G    C      0.5      1        2 
  22  chr22_46929395     ASom    G    C        0      0        2 
  22  chr22_46929395     HCab    G    C        0      0        2 
  22  chr22_46929395     HPrz    G    C        0      0        2 
  22  chr22_46929395     ZBoe    G    C        0      0        2 
  22  chr22_46929395     ZGre    G    C        0      0        2 
  22  chr22_46929395     ZHar    G    C        0      0        2 
  22  chr22_46929395   Sample    G    C        0      0        2 
  22  chr22_46931653     AAsi    T    G        0      0        2 
  22  chr22_46931653     AKia    T    G        0      0        2 
  22  chr22_46931653     AOna    T    G        0      0        2 
  22  chr22_46931653     ASom    T    G        0      0        2 
  22  chr22_46931653     HCab    T    G        1      2        2 
  22  chr22_46931653     HPrz    T    G      0.5      1        2 
  22  chr22_46931653     ZBoe    T    G        0      0        2 
  22  chr22_46931653     ZGre    T    G        0      0        2 
  22  chr22_46931653     ZHar    T    G        0      0        2 
  22  chr22_46931653   Sample    T    G        1      2        2 
  22  chr22_46964526     AAsi    C    A        0      0        2 
  22  chr22_46964526     AKia    C    A        0      0        2 
  22  chr22_46964526     AOna    C    A        0      0        2 
  22  chr22_46964526     ASom    C    A        0      0        2 
  22  chr22_46964526     HCab    C    A        0      0        2 
  22  chr22_46964526     HPrz    C    A        1      2        2 
  22  chr22_46964526     ZBoe    C    A        0      0        2 
  22  chr22_46964526     ZGre    C    A        0      0        2 
  22  chr22_46964526     ZHar    C    A        0      0        2 
  22  chr22_46964526   Sample    C    A        0      0        2 
  22  chr22_46997866     AAsi    T    G        0      0        2 
  22  chr22_46997866     AKia    T    G        0      0        2 
  22  chr22_46997866     AOna    T    G        0      0        2 
  22  chr22_46997866     ASom    T    G        0      0        2 
  22  chr22_46997866     HCab    T    G      0.5      1        2 
  22  chr22_46997866     HPrz    T    G        0      0        2 
  22  chr22_46997866     ZBoe    T    G        0      0        2 
  22  chr22_46997866     ZGre    T    G        0      0        2 
  22  chr22_46997866     ZHar    T    G        0      0        2 
  22  chr22_46997866   Sample    T    G        0      0        2 
  22  chr22_47046222     AAsi    C    A        0      0        2 
  22  chr22_47046222     AKia    C    A        0      0        2 
  22  chr22_47046222     AOna    C    A        0      0        2 
  22  chr22_47046222     ASom    C    A        0      0        2 
  22  chr22_47046222     HCab    C    A        0      0        2 
  22  chr22_47046222     HPrz    C    A        0      0        2 
  22  chr22_47046222     ZBoe    C    A      0.5      1        2 
  22  chr22_47046222     ZGre    C    A        0      0        2 
  22  chr22_47046222     ZHar    C    A        0      0        2 
  22  chr22_47046222   Sample    C    A        0      0        2 
  22  chr22_47046563     AAsi    T    A        0      0        2 
  22  chr22_47046563     AKia    T    A        0      0        2 
  22  chr22_47046563     AOna    T    A        0      0        2 
  22  chr22_47046563     ASom    T    A        0      0        2 
  22  chr22_47046563     HCab    T    A        1      2        2 
  22  chr22_47046563     HPrz    T    A        1      2        2 
  22  chr22_47046563     ZBoe    T    A        0      0        2 
  22  chr22_47046563     ZGre    T    A        0      0        2 
  22  chr22_47046563     ZHar    T    A        0      0        2 
  22  chr22_47046563   Sample    T    A        1      2        2 
  22  chr22_47051120     AAsi    C    G        0      0        2 
  22  chr22_47051120     AKia    C    G        0      0        2 
  22  chr22_47051120     AOna    C    G      0.5      1        2 
  22  chr22_47051120     ASom    C    G        0      0        2 
  22  chr22_47051120     HCab    C    G        0      0        2 
  22  chr22_47051120     HPrz    C    G        0      0        2 
  22  chr22_47051120     ZBoe    C    G        0      0        2 
  22  chr22_47051120     ZGre    C    G        0      0        2 
  22  chr22_47051120     ZHar    C    G        0      0        2 
  22  chr22_47051120   Sample    C    G        0      0        2 
  22  chr22_47055995     AAsi    A    C        0      0        2 
  22  chr22_47055995     AKia    A    C        0      0        2 
  22  chr22_47055995     AOna    A    C        0      0        2 
  22  chr22_47055995     ASom    A    C        0      0        2 
  22  chr22_47055995     HCab    A    C        0      0        2 
  22  chr22_47055995     HPrz    A    C        0      0        2 
  22  chr22_47055995     ZBoe    A    C        0      0        2 
  22  chr22_47055995     ZGre    A    C        0      0        2 
  22  chr22_47055995     ZHar    A    C        1      2        2 
  22  chr22_47055995   Sample    A    C        0      0        2 
  22  chr22_47066384     AAsi    C    G        0      0        2 
  22  chr22_47066384     AKia    C    G        0      0        2 
  22  chr22_47066384     AOna    C    G        0      0        2 
  22  chr22_47066384     ASom    C    G      0.5      1        2 
  22  chr22_47066384     HCab    C    G        0      0        2 
  22  chr22_47066384     HPrz    C    G        0      0        2 
  22  chr22_47066384     ZBoe    C    G        0      0        2 
  22  chr22_47066384     ZGre    C    G        0      0        2 
  22  chr22_47066384     ZHar    C    G        0      0        2 
  22  chr22_47066384   Sample    C    G        0      0        2 
  22  chr22_47074553     AAsi    T    G        0      0        2 
  22  chr22_47074553     AKia    T    G        0      0        2 
  22  chr22_47074553     AOna    T    G        0      0        2 
  22  chr22_47074553     ASom    T    G        0      0        2 
  22  chr22_47074553     HCab    T    G        1      2        2 
  22  chr22_47074553     HPrz    T    G        1      2        2 
  22  chr22_47074553     ZBoe    T    G        0      0        2 
  22  chr22_47074553     ZGre    T    G        0      0        2 
  22  chr22_47074553     ZHar    T    G        0      0        2 
  22  chr22_47074553   Sample    T    G        1      2        2 
  22  chr22_47075102     AAsi    C    A        0      0        2 
  22  chr22_47075102     AKia    C    A        0      0        2 
  22  chr22_47075102     AOna    C    A        0      0        2 
  22  chr22_47075102     ASom    C    A        0      0        2 
  22  chr22_47075102     HCab    C    A        0      0        2 
  22  chr22_47075102     HPrz    C    A        0      0        2 
  22  chr22_47075102     ZBoe    C    A        0      0        2 
  22  chr22_47075102     ZGre    C    A        0      0        2 
  22  chr22_47075102     ZHar    C    A      0.5      1        2 
  22  chr22_47075102   Sample    C    A        0      0        2 
  22  chr22_47080282     AAsi    T    G        0      0        2 
  22  chr22_47080282     AKia    T    G        0      0        2 
  22  chr22_47080282     AOna    T    G        0      0        2 
  22  chr22_47080282     ASom    T    G        0      0        2 
  22  chr22_47080282     HCab    T    G        0      0        2 
  22  chr22_47080282     HPrz    T    G      0.5      1        2 
  22  chr22_47080282     ZBoe    T    G        0      0        2 
  22  chr22_47080282     ZGre    T    G        0      0        2 
  22  chr22_47080282     ZHar    T    G        0      0        2 
  22  chr22_47080282   Sample    T    G        0      0        2 
  22  chr22_47087410     AAsi    G    T        0      0        2 
  22  chr22_47087410     AKia    G    T        0      0        2 
  22  chr22_47087410     AOna    G    T        0      0        2 
  22  chr22_47087410     ASom    G    T        0      0        2 
  22  chr22_47087410     HCab    G    T        1      2        2 
  22  chr22_47087410     HPrz    G    T        1      2        2 
  22  chr22_47087410     ZBoe    G    T        0      0        2 
  22  chr22_47087410     ZGre    G    T        0      0        2 
  22  chr22_47087410     ZHar    G    T        0      0        2 
  22  chr22_47087410   Sample    G    T        1      2        2 
  22  chr22_47088301     AAsi    A    C        0      0        2 
  22  chr22_47088301     AKia    A    C        0      0        2 
  22  chr22_47088301     AOna    A    C        0      0        2 
  22  chr22_47088301     ASom    A    C        0      0        2 
  22  chr22_47088301     HCab    A    C        0      0        2 
  22  chr22_47088301     HPrz    A    C        0      0        2 
  22  chr22_47088301     ZBoe    A    C        1      2        2 
  22  chr22_47088301     ZGre    A    C        0      0        2 
  22  chr22_47088301     ZHar    A    C        0      0        2 
  22  chr22_47088301   Sample    A    C        0      0        2 
  22  chr22_47093315     AAsi    A    C      0.5      1        2 
  22  chr22_47093315     AKia    A    C        0      0        2 
  22  chr22_47093315     AOna    A    C        0      0        2 
  22  chr22_47093315     ASom    A    C        0      0        2 
  22  chr22_47093315     HCab    A    C        0      0        2 
  22  chr22_47093315     HPrz    A    C        0      0        2 
  22  chr22_47093315     ZBoe    A    C        0      0        2 
  22  chr22_47093315     ZGre    A    C        0      0        2 
  22  chr22_47093315     ZHar    A    C        0      0        2 
  22  chr22_47093315   Sample    A    C        0      0        2 
  22  chr22_47096867     AAsi    G    T        0      0        2 
  22  chr22_47096867     AKia    G    T        0      0        2 
  22  chr22_47096867     AOna    G    T        0      0        2 
  22  chr22_47096867     ASom    G    T        0      0        2 
  22  chr22_47096867     HCab    G    T        0      0        2 
  22  chr22_47096867     HPrz    G    T        0      0        2 
  22  chr22_47096867     ZBoe    G    T        0      0        2 
  22  chr22_47096867     ZGre    G    T        0      0        2 
  22  chr22_47096867     ZHar    G    T        1      2        2 
  22  chr22_47096867   Sample    G    T        0      0        2 
  22  chr22_47103859     AAsi    A    T        0      0        2 
  22  chr22_47103859     AKia    A    T        0      0        2 
  22  chr22_47103859     AOna    A    T        0      0        2 
  22  chr22_47103859     ASom    A    T        0      0        2 
  22  chr22_47103859     HCab    A    T        0      0        2 
  22  chr22_47103859     HPrz    A    T        0      0        2 
  22  chr22_47103859     ZBoe    A    T        1      2        2 
  22  chr22_47103859     ZGre    A    T        0      0        2 
  22  chr22_47103859     ZHar    A    T        0      0        2 
  22  chr22_47103859   Sample    A    T        0      0        2 
  22  chr22_47106598     AAsi    C    G        0      0        2 
  22  chr22_47106598     AKia    C    G        0      0        2 
  22  chr22_47106598     AOna    C    G        0      0        2 
  22  chr22_47106598     ASom    C    G        0      0        2 
  22  chr22_47106598     HCab    C    G        0      0        2 
  22  chr22_47106598     HPrz    C    G        0      0        2 
  22  chr22_47106598     ZBoe    C    G        0      0        2 
  22  chr22_47106598     ZGre    C    G      0.5      1        2 
  22  chr22_47106598     ZHar    C    G        0      0        2 
  22  chr22_47106598   Sample    C    G        0      0        2 
  22  chr22_47138746     AAsi    C    G        0      0        2 
  22  chr22_47138746     AKia    C    G        0      0        2 
  22  chr22_47138746     AOna    C    G        0      0        2 
  22  chr22_47138746     ASom    C    G        0      0        2 
  22  chr22_47138746     HCab    C    G        0      0        2 
  22  chr22_47138746     HPrz    C    G        0      0        2 
  22  chr22_47138746     ZBoe    C    G      0.5      1        2 
  22  chr22_47138746     ZGre    C    G        0      0        2 
  22  chr22_47138746     ZHar    C    G        0      0        2 
  22  chr22_47138746   Sample    C    G        0      0        2 
  22  chr22_47148337     AAsi    C    G        0      0        2 
  22  chr22_47148337     AKia    C    G        0      0        2 
  22  chr22_47148337     AOna    C    G        0      0        2 
  22  chr22_47148337     ASom    C    G        0      0        2 
  22  chr22_47148337     HCab    C    G        0      0        2 
  22  chr22_47148337     HPrz    C    G      0.5      1        2 
  22  chr22_47148337     ZBoe    C    G        0      0        2 
  22  chr22_47148337     ZGre    C    G        0      0        2 
  22  chr22_47148337     ZHar    C    G        0      0        2 
  22  chr22_47148337   Sample    C    G        0      0        2 
  22  chr22_47183423     AAsi    G    C        0      0        2 
  22  chr22_47183423     AKia    G    C        0      0        2 
  22  chr22_47183423     AOna    G    C        0      0        2 
  22  chr22_47183423     ASom    G    C        0      0        2 
  22  chr22_47183423     HCab    G    C        1      2        2 
  22  chr22_47183423     HPrz    G    C        1      2        2 
  22  chr22_47183423     ZBoe    G    C        0      0        2 
  22  chr22_47183423     ZGre    G    C        0      0        2 
  22  chr22_47183423     ZHar    G    C        0      0        2 
  22  chr22_47183423   Sample    G    C        1      2        2 
  22  chr22_47186506     AAsi    G    C        0      0        2 
  22  chr22_47186506     AKia    G    C        0      0        2 
  22  chr22_47186506     AOna    G    C        0      0        2 
  22  chr22_47186506     ASom    G    C      0.5      1        2 
  22  chr22_47186506     HCab    G    C        0      0        2 
  22  chr22_47186506     HPrz    G    C        0      0        2 
  22  chr22_47186506     ZBoe    G    C        0      0        2 
  22  chr22_47186506     ZGre    G    C        0      0        2 
  22  chr22_47186506     ZHar    G    C        0      0        2 
  22  chr22_47186506   Sample    G    C        0      0        2 
  22  chr22_47226216     AAsi    G    T        0      0        2 
  22  chr22_47226216     AKia    G    T        1      2        2 
  22  chr22_47226216     AOna    G    T        1      2        2 
  22  chr22_47226216     ASom    G    T        0      0        2 
  22  chr22_47226216     HCab    G    T        0      0        2 
  22  chr22_47226216     HPrz    G    T        0      0        2 
  22  chr22_47226216     ZBoe    G    T        0      0        2 
  22  chr22_47226216     ZGre    G    T        0      0        2 
  22  chr22_47226216     ZHar    G    T        0      0        2 
  22  chr22_47226216   Sample    G    T        0      0        2 
  22  chr22_47231351     AAsi    G    C        0      0        2 
  22  chr22_47231351     AKia    G    C        0      0        2 
  22  chr22_47231351     AOna    G    C      0.5      1        2 
  22  chr22_47231351     ASom    G    C        0      0        2 
  22  chr22_47231351     HCab    G    C        0      0        2 
  22  chr22_47231351     HPrz    G    C        0      0        2 
  22  chr22_47231351     ZBoe    G    C        0      0        2 
  22  chr22_47231351     ZGre    G    C        0      0        2 
  22  chr22_47231351     ZHar    G    C        0      0        2 
  22  chr22_47231351   Sample    G    C        0      0        2 
  22  chr22_47247952     AAsi    G    T        0      0        2 
  22  chr22_47247952     AKia    G    T        0      0        2 
  22  chr22_47247952     AOna    G    T        0      0        2 
  22  chr22_47247952     ASom    G    T        0      0        2 
  22  chr22_47247952     HCab    G    T        0      0        2 
  22  chr22_47247952     HPrz    G    T        0      0        2 
  22  chr22_47247952     ZBoe    G    T        0      0        2 
  22  chr22_47247952     ZGre    G    T      0.5      1        2 
  22  chr22_47247952     ZHar    G    T        0      0        2 
  22  chr22_47247952   Sample    G    T        0      0        2 
  22  chr22_47249781     AAsi    A    C        0      0        2 
  22  chr22_47249781     AKia    A    C        0      0        2 
  22  chr22_47249781     AOna    A    C        0      0        2 
  22  chr22_47249781     ASom    A    C        0      0        2 
  22  chr22_47249781     HCab    A    C        1      2        2 
  22  chr22_47249781     HPrz    A    C        1      2        2 
  22  chr22_47249781     ZBoe    A    C        0      0        2 
  22  chr22_47249781     ZGre    A    C        0      0        2 
  22  chr22_47249781     ZHar    A    C        0      0        2 
  22  chr22_47249781   Sample    A    C        1      2        2 
  22  chr22_47250172     AAsi    C    A        0      0        2 
  22  chr22_47250172     AKia    C    A        0      0        2 
  22  chr22_47250172     AOna    C    A        0      0        2 
  22  chr22_47250172     ASom    C    A        0      0        2 
  22  chr22_47250172     HCab    C    A        0      0        2 
  22  chr22_47250172     HPrz    C    A        0      0        2 
  22  chr22_47250172     ZBoe    C    A        0      0        2 
  22  chr22_47250172     ZGre    C    A        1      2        2 
  22  chr22_47250172     ZHar    C    A        0      0        2 
  22  chr22_47250172   Sample    C    A        0      0        2 
  22  chr22_47250392     AAsi    T    A        0      0        2 
  22  chr22_47250392     AKia    T    A        1      2        2 
  22  chr22_47250392     AOna    T    A      0.5      1        2 
  22  chr22_47250392     ASom    T    A        0      0        2 
  22  chr22_47250392     HCab    T    A        0      0        2 
  22  chr22_47250392     HPrz    T    A        0      0        2 
  22  chr22_47250392     ZBoe    T    A        0      0        2 
  22  chr22_47250392     ZGre    T    A        0      0        2 
  22  chr22_47250392     ZHar    T    A        0      0        2 
  22  chr22_47250392   Sample    T    A        0      0        2 
  22  chr22_47253698     AAsi    A    C        0      0        2 
  22  chr22_47253698     AKia    A    C        0      0        2 
  22  chr22_47253698     AOna    A    C        0      0        2 
  22  chr22_47253698     ASom    A    C        0      0        2 
  22  chr22_47253698     HCab    A    C        0      0        2 
  22  chr22_47253698     HPrz    A    C        0      0        2 
  22  chr22_47253698     ZBoe    A    C        0      0        2 
  22  chr22_47253698     ZGre    A    C      0.5      1        2 
  22  chr22_47253698     ZHar    A    C        0      0        2 
  22  chr22_47253698   Sample    A    C        0      0        2 
  22  chr22_47264666     AAsi    G    T        0      0        2 
  22  chr22_47264666     AKia    G    T        0      0        2 
  22  chr22_47264666     AOna    G    T        0      0        2 
  22  chr22_47264666     ASom    G    T        0      0        2 
  22  chr22_47264666     HCab    G    T        1      2        2 
  22  chr22_47264666     HPrz    G    T        1      2        2 
  22  chr22_47264666     ZBoe    G    T        0      0        2 
  22  chr22_47264666     ZGre    G    T        0      0        2 
  22  chr22_47264666     ZHar    G    T        0      0        2 
  22  chr22_47264666   Sample    G    T        1      2        2 
  22  chr22_47286492     AAsi    G    T        0      0        2 
  22  chr22_47286492     AKia    G    T        1      2        2 
  22  chr22_47286492     AOna    G    T        1      2        2 
  22  chr22_47286492     ASom    G    T        0      0        2 
  22  chr22_47286492     HCab    G    T        0      0        2 
  22  chr22_47286492     HPrz    G    T        0      0        2 
  22  chr22_47286492     ZBoe    G    T        0      0        2 
  22  chr22_47286492     ZGre    G    T        0      0        2 
  22  chr22_47286492     ZHar    G    T        0      0        2 
  22  chr22_47286492   Sample    G    T        0      0        2 
  22  chr22_47296411     AAsi    T    G        0      0        2 
  22  chr22_47296411     AKia    T    G        0      0        2 
  22  chr22_47296411     AOna    T    G        0      0        2 
  22  chr22_47296411     ASom    T    G        0      0        2 
  22  chr22_47296411     HCab    T    G        0      0        2 
  22  chr22_47296411     HPrz    T    G        0      0        2 
  22  chr22_47296411     ZBoe    T    G      0.5      1        2 
  22  chr22_47296411     ZGre    T    G        0      0        2 
  22  chr22_47296411     ZHar    T    G        0      0        2 
  22  chr22_47296411   Sample    T    G        0      0        2 
  22  chr22_47310911     AAsi    G    T        1      2        2 
  22  chr22_47310911     AKia    G    T        0      0        2 
  22  chr22_47310911     AOna    G    T        0      0        2 
  22  chr22_47310911     ASom    G    T        1      2        2 
  22  chr22_47310911     HCab    G    T        0      0        2 
  22  chr22_47310911     HPrz    G    T        0      0        2 
  22  chr22_47310911     ZBoe    G    T        0      0        2 
  22  chr22_47310911     ZGre    G    T        0      0        2 
  22  chr22_47310911     ZHar    G    T        0      0        2 
  22  chr22_47310911   Sample    G    T        0      0        2 
  22  chr22_47316506     AAsi    C    A        0      0        2 
  22  chr22_47316506     AKia    C    A        0      0        2 
  22  chr22_47316506     AOna    C    A        0      0        2 
  22  chr22_47316506     ASom    C    A        0      0        2 
  22  chr22_47316506     HCab    C    A        0      0        2 
  22  chr22_47316506     HPrz    C    A        0      0        2 
  22  chr22_47316506     ZBoe    C    A        0      0        2 
  22  chr22_47316506     ZGre    C    A      0.5      1        2 
  22  chr22_47316506     ZHar    C    A        0      0        2 
  22  chr22_47316506   Sample    C    A        0      0        2 
  22  chr22_47317938     AAsi    G    C        0      0        2 
  22  chr22_47317938     AKia    G    C        0      0        2 
  22  chr22_47317938     AOna    G    C      0.5      1        2 
  22  chr22_47317938     ASom    G    C        0      0        2 
  22  chr22_47317938     HCab    G    C        0      0        2 
  22  chr22_47317938     HPrz    G    C        0      0        2 
  22  chr22_47317938     ZBoe    G    C        0      0        2 
  22  chr22_47317938     ZGre    G    C        0      0        2 
  22  chr22_47317938     ZHar    G    C        0      0        2 
  22  chr22_47317938   Sample    G    C        0      0        2 
  22  chr22_47360556     AAsi    C    A        0      0        2 
  22  chr22_47360556     AKia    C    A        0      0        2 
  22  chr22_47360556     AOna    C    A        0      0        2 
  22  chr22_47360556     ASom    C    A        0      0        2 
  22  chr22_47360556     HCab    C    A        0      0        2 
  22  chr22_47360556     HPrz    C    A        0      0        2 
  22  chr22_47360556     ZBoe    C    A      0.5      1        2 
  22  chr22_47360556     ZGre    C    A        0      0        2 
  22  chr22_47360556     ZHar    C    A        0      0        2 
  22  chr22_47360556   Sample    C    A        0      0        2 
  22  chr22_47365040     AAsi    G    C        0      0        2 
  22  chr22_47365040     AKia    G    C        0      0        2 
  22  chr22_47365040     AOna    G    C        0      0        2 
  22  chr22_47365040     ASom    G    C        0      0        2 
  22  chr22_47365040     HCab    G    C        1      2        2 
  22  chr22_47365040     HPrz    G    C        1      2        2 
  22  chr22_47365040     ZBoe    G    C        0      0        2 
  22  chr22_47365040     ZGre    G    C        0      0        2 
  22  chr22_47365040     ZHar    G    C        0      0        2 
  22  chr22_47365040   Sample    G    C        1      2        2 
  22  chr22_47366111     AAsi    A    T        0      0        2 
  22  chr22_47366111     AKia    A    T        0      0        2 
  22  chr22_47366111     AOna    A    T        0      0        2 
  22  chr22_47366111     ASom    A    T        0      0        2 
  22  chr22_47366111     HCab    A    T        0      0        2 
  22  chr22_47366111     HPrz    A    T        0      0        2 
  22  chr22_47366111     ZBoe    A    T        0      0        2 
  22  chr22_47366111     ZGre    A    T      0.5      1        2 
  22  chr22_47366111     ZHar    A    T        0      0        2 
  22  chr22_47366111   Sample    A    T        0      0        2 
  22  chr22_47366349     AAsi    T    A        1      2        2 
  22  chr22_47366349     AKia    T    A        0      0        2 
  22  chr22_47366349     AOna    T    A        0      0        2 
  22  chr22_47366349     ASom    T    A        0      0        2 
  22  chr22_47366349     HCab    T    A        0      0        2 
  22  chr22_47366349     HPrz    T    A        0      0        2 
  22  chr22_47366349     ZBoe    T    A        0      0        2 
  22  chr22_47366349     ZGre    T    A        0      0        2 
  22  chr22_47366349     ZHar    T    A        0      0        2 
  22  chr22_47366349   Sample    T    A        0      0        2 
  22  chr22_47367178     AAsi    C    G        0      0        2 
  22  chr22_47367178     AKia    C    G        0      0        2 
  22  chr22_47367178     AOna    C    G      0.5      1        2 
  22  chr22_47367178     ASom    C    G        0      0        2 
  22  chr22_47367178     HCab    C    G        0      0        2 
  22  chr22_47367178     HPrz    C    G        0      0        2 
  22  chr22_47367178     ZBoe    C    G        0      0        2 
  22  chr22_47367178     ZGre    C    G        0      0        2 
  22  chr22_47367178     ZHar    C    G        0      0        2 
  22  chr22_47367178   Sample    C    G        0      0        2 
  22  chr22_47376728     AAsi    G    C        0      0        2 
  22  chr22_47376728     AKia    G    C        1      2        2 
  22  chr22_47376728     AOna    G    C        1      2        2 
  22  chr22_47376728     ASom    G    C        0      0        2 
  22  chr22_47376728     HCab    G    C        0      0        2 
  22  chr22_47376728     HPrz    G    C        0      0        2 
  22  chr22_47376728     ZBoe    G    C        0      0        2 
  22  chr22_47376728     ZGre    G    C        0      0        2 
  22  chr22_47376728     ZHar    G    C        0      0        2 
  22  chr22_47376728   Sample    G    C        0      0        2 
  22  chr22_47387548     AAsi    C    G        0      0        2 
  22  chr22_47387548     AKia    C    G        0      0        2 
  22  chr22_47387548     AOna    C    G        0      0        2 
  22  chr22_47387548     ASom    C    G        0      0        2 
  22  chr22_47387548     HCab    C    G        1      2        2 
  22  chr22_47387548     HPrz    C    G        1      2        2 
  22  chr22_47387548     ZBoe    C    G        0      0        2 
  22  chr22_47387548     ZGre    C    G        0      0        2 
  22  chr22_47387548     ZHar    C    G        0      0        2 
  22  chr22_47387548   Sample    C    G        1      2        2 
  22  chr22_47407878     AAsi    A    T        0      0        2 
  22  chr22_47407878     AKia    A    T        0      0        2 
  22  chr22_47407878     AOna    A    T      0.5      1        2 
  22  chr22_47407878     ASom    A    T        0      0        2 
  22  chr22_47407878     HCab    A    T        0      0        2 
  22  chr22_47407878     HPrz    A    T        0      0        2 
  22  chr22_47407878     ZBoe    A    T        0      0        2 
  22  chr22_47407878     ZGre    A    T        0      0        2 
  22  chr22_47407878     ZHar    A    T        0      0        2 
  22  chr22_47407878   Sample    A    T        0      0        2 
  22  chr22_47437819     AAsi    T    G        0      0        2 
  22  chr22_47437819     AKia    T    G        0      0        2 
  22  chr22_47437819     AOna    T    G        0      0        2 
  22  chr22_47437819     ASom    T    G        0      0        2 
  22  chr22_47437819     HCab    T    G        1      2        2 
  22  chr22_47437819     HPrz    T    G        1      2        2 
  22  chr22_47437819     ZBoe    T    G        0      0        2 
  22  chr22_47437819     ZGre    T    G        0      0        2 
  22  chr22_47437819     ZHar    T    G        0      0        2 
  22  chr22_47437819   Sample    T    G        1      2        2 
  22  chr22_47468967     AAsi    G    C        0      0        2 
  22  chr22_47468967     AKia    G    C        0      0        2 
  22  chr22_47468967     AOna    G    C        0      0        2 
  22  chr22_47468967     ASom    G    C        0      0        2 
  22  chr22_47468967     HCab    G    C        1      2        2 
  22  chr22_47468967     HPrz    G    C        1      2        2 
  22  chr22_47468967     ZBoe    G    C        0      0        2 
  22  chr22_47468967     ZGre    G    C        0      0        2 
  22  chr22_47468967     ZHar    G    C        0      0        2 
  22  chr22_47468967   Sample    G    C        1      2        2 
  22  chr22_47470462     AAsi    T    A        0      0        2 
  22  chr22_47470462     AKia    T    A        0      0        2 
  22  chr22_47470462     AOna    T    A        0      0        2 
  22  chr22_47470462     ASom    T    A        0      0        2 
  22  chr22_47470462     HCab    T    A        1      2        2 
  22  chr22_47470462     HPrz    T    A        1      2        2 
  22  chr22_47470462     ZBoe    T    A        0      0        2 
  22  chr22_47470462     ZGre    T    A        0      0        2 
  22  chr22_47470462     ZHar    T    A        0      0        2 
  22  chr22_47470462   Sample    T    A        1      2        2 
  22  chr22_47487353     AAsi    T    G      0.5      1        2 
  22  chr22_47487353     AKia    T    G        0      0        2 
  22  chr22_47487353     AOna    T    G        0      0        2 
  22  chr22_47487353     ASom    T    G        0      0        2 
  22  chr22_47487353     HCab    T    G        0      0        2 
  22  chr22_47487353     HPrz    T    G        0      0        2 
  22  chr22_47487353     ZBoe    T    G        0      0        2 
  22  chr22_47487353     ZGre    T    G        0      0        2 
  22  chr22_47487353     ZHar    T    G        0      0        2 
  22  chr22_47487353   Sample    T    G        0      0        2 
  22  chr22_47488547     AAsi    C    A        0      0        2 
  22  chr22_47488547     AKia    C    A        0      0        2 
  22  chr22_47488547     AOna    C    A        0      0        2 
  22  chr22_47488547     ASom    C    A        0      0        2 
  22  chr22_47488547     HCab    C    A        1      2        2 
  22  chr22_47488547     HPrz    C    A        1      2        2 
  22  chr22_47488547     ZBoe    C    A        0      0        2 
  22  chr22_47488547     ZGre    C    A        0      0        2 
  22  chr22_47488547     ZHar    C    A        0      0        2 
  22  chr22_47488547   Sample    C    A        1      2        2 
  22  chr22_47488718     AAsi    C    G        0      0        2 
  22  chr22_47488718     AKia    C    G        0      0        2 
  22  chr22_47488718     AOna    C    G        0      0        2 
  22  chr22_47488718     ASom    C    G        0      0        2 
  22  chr22_47488718     HCab    C    G        0      0        2 
  22  chr22_47488718     HPrz    C    G        0      0        2 
  22  chr22_47488718     ZBoe    C    G        1      2        2 
  22  chr22_47488718     ZGre    C    G        1      2        2 
  22  chr22_47488718     ZHar    C    G        1      2        2 
  22  chr22_47488718   Sample    C    G        0      0        2 
  22  chr22_47489070     AAsi    C    A        0      0        2 
  22  chr22_47489070     AKia    C    A        0      0        2 
  22  chr22_47489070     AOna    C    A        0      0        2 
  22  chr22_47489070     ASom    C    A        0      0        2 
  22  chr22_47489070     HCab    C    A        1      2        2 
  22  chr22_47489070     HPrz    C    A        1      2        2 
  22  chr22_47489070     ZBoe    C    A        0      0        2 
  22  chr22_47489070     ZGre    C    A        0      0        2 
  22  chr22_47489070     ZHar    C    A        0      0        2 
  22  chr22_47489070   Sample    C    A        1      2        2 
  22  chr22_47509093     AAsi    C    G        0      0        2 
  22  chr22_47509093     AKia    C    G        0      0        2 
  22  chr22_47509093     AOna    C    G        0      0        2 
  22  chr22_47509093     ASom    C    G        0      0        2 
  22  chr22_47509093     HCab    C    G        1      2        2 
  22  chr22_47509093     HPrz    C    G        1      2        2 
  22  chr22_47509093     ZBoe    C    G        0      0        2 
  22  chr22_47509093     ZGre    C    G        0      0        2 
  22  chr22_47509093     ZHar    C    G        0      0        2 
  22  chr22_47509093   Sample    C    G        1      2        2 
  22  chr22_47516077     AAsi    T    G        0      0        2 
  22  chr22_47516077     AKia    T    G        0      0        2 
  22  chr22_47516077     AOna    T    G        0      0        2 
  22  chr22_47516077     ASom    T    G        0      0        2 
  22  chr22_47516077     HCab    T    G        0      0        2 
  22  chr22_47516077     HPrz    T    G        0      0        2 
  22  chr22_47516077     ZBoe    T    G        0      0        2 
  22  chr22_47516077     ZGre    T    G      0.5      1        2 
  22  chr22_47516077     ZHar    T    G        0      0        2 
  22  chr22_47516077   Sample    T    G        0      0        2 
  22  chr22_47539468     AAsi    G    C      0.5      1        2 
  22  chr22_47539468     AKia    G    C        0      0        2 
  22  chr22_47539468     AOna    G    C        0      0        2 
  22  chr22_47539468     ASom    G    C        0      0        2 
  22  chr22_47539468     HCab    G    C        0      0        2 
  22  chr22_47539468     HPrz    G    C        0      0        2 
  22  chr22_47539468     ZBoe    G    C        0      0        2 
  22  chr22_47539468     ZGre    G    C        0      0        2 
  22  chr22_47539468     ZHar    G    C        0      0        2 
  22  chr22_47539468   Sample    G    C        0      0        2 
  22  chr22_47585880     AAsi    C    G        0      0        2 
  22  chr22_47585880     AKia    C    G        0      0        2 
  22  chr22_47585880     AOna    C    G        0      0        2 
  22  chr22_47585880     ASom    C    G        0      0        2 
  22  chr22_47585880     HCab    C    G      0.5      1        2 
  22  chr22_47585880     HPrz    C    G        1      2        2 
  22  chr22_47585880     ZBoe    C    G        0      0        2 
  22  chr22_47585880     ZGre    C    G        0      0        2 
  22  chr22_47585880     ZHar    C    G        0      0        2 
  22  chr22_47585880   Sample    C    G        0      0        2 
  22  chr22_47601724     AAsi    T    G        0      0        2 
  22  chr22_47601724     AKia    T    G        0      0        2 
  22  chr22_47601724     AOna    T    G        0      0        2 
  22  chr22_47601724     ASom    T    G      0.5      1        2 
  22  chr22_47601724     HCab    T    G        0      0        2 
  22  chr22_47601724     HPrz    T    G        0      0        2 
  22  chr22_47601724     ZBoe    T    G        0      0        2 
  22  chr22_47601724     ZGre    T    G        0      0        2 
  22  chr22_47601724     ZHar    T    G        0      0        2 
  22  chr22_47601724   Sample    T    G        0      0        2 
  22  chr22_47602669     AAsi    G    T        0      0        2 
  22  chr22_47602669     AKia    G    T        0      0        2 
  22  chr22_47602669     AOna    G    T        0      0        2 
  22  chr22_47602669     ASom    G    T        0      0        2 
  22  chr22_47602669     HCab    G    T        1      2        2 
  22  chr22_47602669     HPrz    G    T        1      2        2 
  22  chr22_47602669     ZBoe    G    T        0      0        2 
  22  chr22_47602669     ZGre    G    T        0      0        2 
  22  chr22_47602669     ZHar    G    T        0      0        2 
  22  chr22_47602669   Sample    G    T        1      2        2 
  22  chr22_47604494     AAsi    T    G        0      0        2 
  22  chr22_47604494     AKia    T    G        0      0        2 
  22  chr22_47604494     AOna    T    G        0      0        2 
  22  chr22_47604494     ASom    T    G        0      0        2 
  22  chr22_47604494     HCab    T    G        0      0        2 
  22  chr22_47604494     HPrz    T    G      0.5      1        2 
  22  chr22_47604494     ZBoe    T    G        0      0        2 
  22  chr22_47604494     ZGre    T    G        0      0        2 
  22  chr22_47604494     ZHar    T    G        0      0        2 
  22  chr22_47604494   Sample    T    G        0      0        2 
  22  chr22_47649361     AAsi    C    A        0      0        2 
  22  chr22_47649361     AKia    C    A        0      0        2 
  22  chr22_47649361     AOna    C    A        0      0        2 
  22  chr22_47649361     ASom    C    A        0      0        2 
  22  chr22_47649361     HCab    C    A        1      2        2 
  22  chr22_47649361     HPrz    C    A        1      2        2 
  22  chr22_47649361     ZBoe    C    A        0      0        2 
  22  chr22_47649361     ZGre    C    A        0      0        2 
  22  chr22_47649361     ZHar    C    A        0      0        2 
  22  chr22_47649361   Sample    C    A        1      2        2 
  22  chr22_47669274     AAsi    C    A        0      0        2 
  22  chr22_47669274     AKia    C    A        0      0        2 
  22  chr22_47669274     AOna    C    A        0      0        2 
  22  chr22_47669274     ASom    C    A        0      0        2 
  22  chr22_47669274     HCab    C    A        1      2        2 
  22  chr22_47669274     HPrz    C    A        1      2        2 
  22  chr22_47669274     ZBoe    C    A        0      0        2 
  22  chr22_47669274     ZGre    C    A        0      0        2 
  22  chr22_47669274     ZHar    C    A        0      0        2 
  22  chr22_47669274   Sample    C    A        1      2        2 
  22  chr22_47702150     AAsi    A    C        0      0        2 
  22  chr22_47702150     AKia    A    C        0      0        2 
  22  chr22_47702150     AOna    A    C        0      0        2 
  22  chr22_47702150     ASom    A    C        0      0        2 
  22  chr22_47702150     HCab    A    C        0      0        2 
  22  chr22_47702150     HPrz    A    C        0      0        2 
  22  chr22_47702150     ZBoe    A    C        0      0        2 
  22  chr22_47702150     ZGre    A    C      0.5      1        2 
  22  chr22_47702150     ZHar    A    C        0      0        2 
  22  chr22_47702150   Sample    A    C        0      0        2 
  22  chr22_47703383     AAsi    G    C        0      0        2 
  22  chr22_47703383     AKia    G    C        0      0        2 
  22  chr22_47703383     AOna    G    C        0      0        2 
  22  chr22_47703383     ASom    G    C        0      0        2 
  22  chr22_47703383     HCab    G    C        1      2        2 
  22  chr22_47703383     HPrz    G    C        1      2        2 
  22  chr22_47703383     ZBoe    G    C        0      0        2 
  22  chr22_47703383     ZGre    G    C        0      0        2 
  22  chr22_47703383     ZHar    G    C        0      0        2 
  22  chr22_47703383   Sample    G    C        1      2        2 
  22  chr22_47713580     AAsi    C    G        0      0        2 
  22  chr22_47713580     AKia    C    G      0.5      1        2 
  22  chr22_47713580     AOna    C    G        0      0        2 
  22  chr22_47713580     ASom    C    G        0      0        2 
  22  chr22_47713580     HCab    C    G        0      0        2 
  22  chr22_47713580     HPrz    C    G        0      0        2 
  22  chr22_47713580     ZBoe    C    G        0      0        2 
  22  chr22_47713580     ZGre    C    G        0      0        2 
  22  chr22_47713580     ZHar    C    G        0      0        2 
  22  chr22_47713580   Sample    C    G        0      0        2 
  22  chr22_47715869     AAsi    C    A        0      0        2 
  22  chr22_47715869     AKia    C    A      0.5      1        2 
  22  chr22_47715869     AOna    C    A      0.5      1        2 
  22  chr22_47715869     ASom    C    A        0      0        2 
  22  chr22_47715869     HCab    C    A        0      0        2 
  22  chr22_47715869     HPrz    C    A        0      0        2 
  22  chr22_47715869     ZBoe    C    A        0      0        2 
  22  chr22_47715869     ZGre    C    A        0      0        2 
  22  chr22_47715869     ZHar    C    A        0      0        2 
  22  chr22_47715869   Sample    C    A        0      0        2 
  22  chr22_47733097     AAsi    G    C        0      0        2 
  22  chr22_47733097     AKia    G    C        0      0        2 
  22  chr22_47733097     AOna    G    C        0      0        2 
  22  chr22_47733097     ASom    G    C        0      0        2 
  22  chr22_47733097     HCab    G    C        0      0        2 
  22  chr22_47733097     HPrz    G    C        0      0        2 
  22  chr22_47733097     ZBoe    G    C        0      0        2 
  22  chr22_47733097     ZGre    G    C      0.5      1        2 
  22  chr22_47733097     ZHar    G    C        0      0        2 
  22  chr22_47733097   Sample    G    C        0      0        2 
  22  chr22_47749050     AAsi    C    G        0      0        2 
  22  chr22_47749050     AKia    C    G        0      0        2 
  22  chr22_47749050     AOna    C    G        0      0        2 
  22  chr22_47749050     ASom    C    G        0      0        2 
  22  chr22_47749050     HCab    C    G        0      0        2 
  22  chr22_47749050     HPrz    C    G        0      0        2 
  22  chr22_47749050     ZBoe    C    G        1      2        2 
  22  chr22_47749050     ZGre    C    G      0.5      1        2 
  22  chr22_47749050     ZHar    C    G        0      0        2 
  22  chr22_47749050   Sample    C    G        0      0        2 
  22  chr22_47772240     AAsi    T    G        0      0        2 
  22  chr22_47772240     AKia    T    G        0      0        2 
  22  chr22_47772240     AOna    T    G      0.5      1        2 
  22  chr22_47772240     ASom    T    G        0      0        2 
  22  chr22_47772240     HCab    T    G        0      0        2 
  22  chr22_47772240     HPrz    T    G        0      0        2 
  22  chr22_47772240     ZBoe    T    G        0      0        2 
  22  chr22_47772240     ZGre    T    G        0      0        2 
  22  chr22_47772240     ZHar    T    G        0      0        2 
  22  chr22_47772240   Sample    T    G        0      0        2 
  22  chr22_47782367     AAsi    A    C        0      0        2 
  22  chr22_47782367     AKia    A    C        0      0        2 
  22  chr22_47782367     AOna    A    C        0      0        2 
  22  chr22_47782367     ASom    A    C        0      0        2 
  22  chr22_47782367     HCab    A    C        0      0        2 
  22  chr22_47782367     HPrz    A    C        0      0        2 
  22  chr22_47782367     ZBoe    A    C        0      0        2 
  22  chr22_47782367     ZGre    A    C      0.5      1        2 
  22  chr22_47782367     ZHar    A    C        0      0        2 
  22  chr22_47782367   Sample    A    C        0      0        2 
  22  chr22_47786075     AAsi    C    A        0      0        2 
  22  chr22_47786075     AKia    C    A        0      0        2 
  22  chr22_47786075     AOna    C    A        1      2        2 
  22  chr22_47786075     ASom    C    A        0      0        2 
  22  chr22_47786075     HCab    C    A        0      0        2 
  22  chr22_47786075     HPrz    C    A        0      0        2 
  22  chr22_47786075     ZBoe    C    A        0      0        2 
  22  chr22_47786075     ZGre    C    A        0      0        2 
  22  chr22_47786075     ZHar    C    A        0      0        2 
  22  chr22_47786075   Sample    C    A        0      0        2 
  22  chr22_47787101     AAsi    T    G        0      0        2 
  22  chr22_47787101     AKia    T    G        0      0        2 
  22  chr22_47787101     AOna    T    G        0      0        2 
  22  chr22_47787101     ASom    T    G        0      0        2 
  22  chr22_47787101     HCab    T    G        0      0        2 
  22  chr22_47787101     HPrz    T    G        0      0        2 
  22  chr22_47787101     ZBoe    T    G        0      0        2 
  22  chr22_47787101     ZGre    T    G        0      0        2 
  22  chr22_47787101     ZHar    T    G        1      2        2 
  22  chr22_47787101   Sample    T    G        0      0        2 
  22  chr22_47791249     AAsi    C    G        0      0        2 
  22  chr22_47791249     AKia    C    G        0      0        2 
  22  chr22_47791249     AOna    C    G      0.5      1        2 
  22  chr22_47791249     ASom    C    G        0      0        2 
  22  chr22_47791249     HCab    C    G        0      0        2 
  22  chr22_47791249     HPrz    C    G        0      0        2 
  22  chr22_47791249     ZBoe    C    G        0      0        2 
  22  chr22_47791249     ZGre    C    G        0      0        2 
  22  chr22_47791249     ZHar    C    G        0      0        2 
  22  chr22_47791249   Sample    C    G        0      0        2 
  22  chr22_47796345     AAsi    G    C        0      0        2 
  22  chr22_47796345     AKia    G    C        0      0        2 
  22  chr22_47796345     AOna    G    C      0.5      1        2 
  22  chr22_47796345     ASom    G    C        0      0        2 
  22  chr22_47796345     HCab    G    C        0      0        2 
  22  chr22_47796345     HPrz    G    C        0      0        2 
  22  chr22_47796345     ZBoe    G    C        0      0        2 
  22  chr22_47796345     ZGre    G    C        0      0        2 
  22  chr22_47796345     ZHar    G    C        0      0        2 
  22  chr22_47796345   Sample    G    C        0      0        2 
  22  chr22_47798570     AAsi    A    C        0      0        2 
  22  chr22_47798570     AKia    A    C        0      0        2 
  22  chr22_47798570     AOna    A    C        0      0        2 
  22  chr22_47798570     ASom    A    C        0      0        2 
  22  chr22_47798570     HCab    A    C        1      2        2 
  22  chr22_47798570     HPrz    A    C        1      2        2 
  22  chr22_47798570     ZBoe    A    C        0      0        2 
  22  chr22_47798570     ZGre    A    C        0      0        2 
  22  chr22_47798570     ZHar    A    C        0      0        2 
  22  chr22_47798570   Sample    A    C        1      2        2 
  22  chr22_47820263     AAsi    A    C        0      0        2 
  22  chr22_47820263     AKia    A    C        0      0        2 
  22  chr22_47820263     AOna    A    C        0      0        2 
  22  chr22_47820263     ASom    A    C        0      0        2 
  22  chr22_47820263     HCab    A    C        0      0        2 
  22  chr22_47820263     HPrz    A    C        0      0        2 
  22  chr22_47820263     ZBoe    A    C      0.5      1        2 
  22  chr22_47820263     ZGre    A    C        0      0        2 
  22  chr22_47820263     ZHar    A    C        0      0        2 
  22  chr22_47820263   Sample    A    C        0      0        2 
  22  chr22_47826721     AAsi    T    G        0      0        2 
  22  chr22_47826721     AKia    T    G        0      0        2 
  22  chr22_47826721     AOna    T    G        0      0        2 
  22  chr22_47826721     ASom    T    G        0      0        2 
  22  chr22_47826721     HCab    T    G        0      0        2 
  22  chr22_47826721     HPrz    T    G      0.5      1        2 
  22  chr22_47826721     ZBoe    T    G        0      0        2 
  22  chr22_47826721     ZGre    T    G        0      0        2 
  22  chr22_47826721     ZHar    T    G        0      0        2 
  22  chr22_47826721   Sample    T    G        0      0        2 
  22  chr22_47832769     AAsi    G    T        0      0        2 
  22  chr22_47832769     AKia    G    T        0      0        2 
  22  chr22_47832769     AOna    G    T        0      0        2 
  22  chr22_47832769     ASom    G    T        0      0        2 
  22  chr22_47832769     HCab    G    T      0.5      1        2 
  22  chr22_47832769     HPrz    G    T      0.5      1        2 
  22  chr22_47832769     ZBoe    G    T        0      0        2 
  22  chr22_47832769     ZGre    G    T        0      0        2 
  22  chr22_47832769     ZHar    G    T        0      0        2 
  22  chr22_47832769   Sample    G    T        0      0        2 
  22  chr22_47838558     AAsi    T    G        0      0        2 
  22  chr22_47838558     AKia    T    G        0      0        2 
  22  chr22_47838558     AOna    T    G        0      0        2 
  22  chr22_47838558     ASom    T    G        0      0        2 
  22  chr22_47838558     HCab    T    G        0      0        2 
  22  chr22_47838558     HPrz    T    G        0      0        2 
  22  chr22_47838558     ZBoe    T    G        0      0        2 
  22  chr22_47838558     ZGre    T    G        0      0        2 
  22  chr22_47838558     ZHar    T    G        1      2        2 
  22  chr22_47838558   Sample    T    G        0      0        2 
  22  chr22_47840205     AAsi    T    G        0      0        2 
  22  chr22_47840205     AKia    T    G        0      0        2 
  22  chr22_47840205     AOna    T    G      0.5      1        2 
  22  chr22_47840205     ASom    T    G        0      0        2 
  22  chr22_47840205     HCab    T    G        0      0        2 
  22  chr22_47840205     HPrz    T    G        0      0        2 
  22  chr22_47840205     ZBoe    T    G        0      0        2 
  22  chr22_47840205     ZGre    T    G        0      0        2 
  22  chr22_47840205     ZHar    T    G        0      0        2 
  22  chr22_47840205   Sample    T    G        0      0        2 
  22  chr22_47880528     AAsi    C    G        0      0        2 
  22  chr22_47880528     AKia    C    G        0      0        2 
  22  chr22_47880528     AOna    C    G        0      0        2 
  22  chr22_47880528     ASom    C    G        0      0        2 
  22  chr22_47880528     HCab    C    G        0      0        2 
  22  chr22_47880528     HPrz    C    G        0      0        2 
  22  chr22_47880528     ZBoe    C    G        0      0        2 
  22  chr22_47880528     ZGre    C    G      0.5      1        2 
  22  chr22_47880528     ZHar    C    G        0      0        2 
  22  chr22_47880528   Sample    C    G        0      0        2 
  22  chr22_47891239     AAsi    G    C        0      0        2 
  22  chr22_47891239     AKia    G    C        0      0        2 
  22  chr22_47891239     AOna    G    C        0      0        2 
  22  chr22_47891239     ASom    G    C        0      0        2 
  22  chr22_47891239     HCab    G    C        1      2        2 
  22  chr22_47891239     HPrz    G    C        1      2        2 
  22  chr22_47891239     ZBoe    G    C        0      0        2 
  22  chr22_47891239     ZGre    G    C        0      0        2 
  22  chr22_47891239     ZHar    G    C        0      0        2 
  22  chr22_47891239   Sample    G    C        1      2        2 
  22  chr22_47891282     AAsi    A    T        0      0        2 
  22  chr22_47891282     AKia    A    T        0      0        2 
  22  chr22_47891282     AOna    A    T        0      0        2 
  22  chr22_47891282     ASom    A    T        0      0        2 
  22  chr22_47891282     HCab    A    T        1      2        2 
  22  chr22_47891282     HPrz    A    T        1      2        2 
  22  chr22_47891282     ZBoe    A    T        0      0        2 
  22  chr22_47891282     ZGre    A    T        0      0        2 
  22  chr22_47891282     ZHar    A    T        0      0        2 
  22  chr22_47891282   Sample    A    T        1      2        2 
  22  chr22_47895527     AAsi    A    C        0      0        2 
  22  chr22_47895527     AKia    A    C        0      0        2 
  22  chr22_47895527     AOna    A    C        0      0        2 
  22  chr22_47895527     ASom    A    C        0      0        2 
  22  chr22_47895527     HCab    A    C        0      0        2 
  22  chr22_47895527     HPrz    A    C        0      0        2 
  22  chr22_47895527     ZBoe    A    C        0      0        2 
  22  chr22_47895527     ZGre    A    C        0      0        2 
  22  chr22_47895527     ZHar    A    C        1      2        2 
  22  chr22_47895527   Sample    A    C        0      0        2 
  22  chr22_47904784     AAsi    T    A        0      0        2 
  22  chr22_47904784     AKia    T    A        0      0        2 
  22  chr22_47904784     AOna    T    A        0      0        2 
  22  chr22_47904784     ASom    T    A        0      0        2 
  22  chr22_47904784     HCab    T    A        1      2        2 
  22  chr22_47904784     HPrz    T    A        1      2        2 
  22  chr22_47904784     ZBoe    T    A        0      0        2 
  22  chr22_47904784     ZGre    T    A        0      0        2 
  22  chr22_47904784     ZHar    T    A        0      0        2 
  22  chr22_47904784   Sample    T    A        1      2        2 
  22  chr22_47923334     AAsi    A    C        0      0        2 
  22  chr22_47923334     AKia    A    C        0      0        2 
  22  chr22_47923334     AOna    A    C        0      0        2 
  22  chr22_47923334     ASom    A    C        0      0        2 
  22  chr22_47923334     HCab    A    C        0      0        2 
  22  chr22_47923334     HPrz    A    C      0.5      1        2 
  22  chr22_47923334     ZBoe    A    C        0      0        2 
  22  chr22_47923334     ZGre    A    C        0      0        2 
  22  chr22_47923334     ZHar    A    C        0      0        2 
  22  chr22_47923334   Sample    A    C        0      0        2 
  22  chr22_47927437     AAsi    G    C        0      0        2 
  22  chr22_47927437     AKia    G    C        0      0        2 
  22  chr22_47927437     AOna    G    C      0.5      1        2 
  22  chr22_47927437     ASom    G    C        0      0        2 
  22  chr22_47927437     HCab    G    C        0      0        2 
  22  chr22_47927437     HPrz    G    C        0      0        2 
  22  chr22_47927437     ZBoe    G    C        0      0        2 
  22  chr22_47927437     ZGre    G    C        0      0        2 
  22  chr22_47927437     ZHar    G    C        0      0        2 
  22  chr22_47927437   Sample    G    C        0      0        2 
  22  chr22_47940028     AAsi    G    T        0      0        2 
  22  chr22_47940028     AKia    G    T        0      0        2 
  22  chr22_47940028     AOna    G    T        0      0        2 
  22  chr22_47940028     ASom    G    T        0      0        2 
  22  chr22_47940028     HCab    G    T        1      2        2 
  22  chr22_47940028     HPrz    G    T        1      2        2 
  22  chr22_47940028     ZBoe    G    T        0      0        2 
  22  chr22_47940028     ZGre    G    T        0      0        2 
  22  chr22_47940028     ZHar    G    T        0      0        2 
  22  chr22_47940028   Sample    G    T        1      2        2 
  22  chr22_47956532     AAsi    C    G        0      0        2 
  22  chr22_47956532     AKia    C    G        0      0        2 
  22  chr22_47956532     AOna    C    G        0      0        2 
  22  chr22_47956532     ASom    C    G        1      2        2 
  22  chr22_47956532     HCab    C    G        0      0        2 
  22  chr22_47956532     HPrz    C    G        0      0        2 
  22  chr22_47956532     ZBoe    C    G        0      0        2 
  22  chr22_47956532     ZGre    C    G        0      0        2 
  22  chr22_47956532     ZHar    C    G        0      0        2 
  22  chr22_47956532   Sample    C    G        0      0        2 
  22  chr22_47961713     AAsi    G    T        0      0        2 
  22  chr22_47961713     AKia    G    T        0      0        2 
  22  chr22_47961713     AOna    G    T        0      0        2 
  22  chr22_47961713     ASom    G    T        0      0        2 
  22  chr22_47961713     HCab    G    T        1      2        2 
  22  chr22_47961713     HPrz    G    T        1      2        2 
  22  chr22_47961713     ZBoe    G    T        0      0        2 
  22  chr22_47961713     ZGre    G    T        0      0        2 
  22  chr22_47961713     ZHar    G    T        0      0        2 
  22  chr22_47961713   Sample    G    T        1      2        2 
  22  chr22_47965945     AAsi    C    G        0      0        2 
  22  chr22_47965945     AKia    C    G        0      0        2 
  22  chr22_47965945     AOna    C    G        0      0        2 
  22  chr22_47965945     ASom    C    G        0      0        2 
  22  chr22_47965945     HCab    C    G        0      0        2 
  22  chr22_47965945     HPrz    C    G        0      0        2 
  22  chr22_47965945     ZBoe    C    G      0.5      1        2 
  22  chr22_47965945     ZGre    C    G        0      0        2 
  22  chr22_47965945     ZHar    C    G        0      0        2 
  22  chr22_47965945   Sample    C    G        0      0        2 
  22  chr22_47971469     AAsi    C    G        0      0        2 
  22  chr22_47971469     AKia    C    G        0      0        2 
  22  chr22_47971469     AOna    C    G        0      0        2 
  22  chr22_47971469     ASom    C    G        0      0        2 
  22  chr22_47971469     HCab    C    G        0      0        2 
  22  chr22_47971469     HPrz    C    G        0      0        2 
  22  chr22_47971469     ZBoe    C    G      0.5      1        2 
  22  chr22_47971469     ZGre    C    G        0      0        2 
  22  chr22_47971469     ZHar    C    G        0      0        2 
  22  chr22_47971469   Sample    C    G        0      0        2 
  22  chr22_47990677     AAsi    C    A        0      0        2 
  22  chr22_47990677     AKia    C    A        1      2        2 
  22  chr22_47990677     AOna    C    A        1      2        2 
  22  chr22_47990677     ASom    C    A        0      0        2 
  22  chr22_47990677     HCab    C    A        0      0        2 
  22  chr22_47990677     HPrz    C    A        0      0        2 
  22  chr22_47990677     ZBoe    C    A        0      0        2 
  22  chr22_47990677     ZGre    C    A        0      0        2 
  22  chr22_47990677     ZHar    C    A        0      0        2 
  22  chr22_47990677   Sample    C    A        0      0        2 
  22  chr22_47993767     AAsi    G    T        0      0        2 
  22  chr22_47993767     AKia    G    T        0      0        2 
  22  chr22_47993767     AOna    G    T        0      0        2 
  22  chr22_47993767     ASom    G    T        0      0        2 
  22  chr22_47993767     HCab    G    T        1      2        2 
  22  chr22_47993767     HPrz    G    T        1      2        2 
  22  chr22_47993767     ZBoe    G    T        0      0        2 
  22  chr22_47993767     ZGre    G    T        0      0        2 
  22  chr22_47993767     ZHar    G    T        0      0        2 
  22  chr22_47993767   Sample    G    T        1      2        2 
  22  chr22_48011418     AAsi    T    A        0      0        2 
  22  chr22_48011418     AKia    T    A        0      0        2 
  22  chr22_48011418     AOna    T    A        0      0        2 
  22  chr22_48011418     ASom    T    A        0      0        2 
  22  chr22_48011418     HCab    T    A        0      0        2 
  22  chr22_48011418     HPrz    T    A        0      0        2 
  22  chr22_48011418     ZBoe    T    A      0.5      1        2 
  22  chr22_48011418     ZGre    T    A        0      0        2 
  22  chr22_48011418     ZHar    T    A        0      0        2 
  22  chr22_48011418   Sample    T    A        0      0        2 
  22  chr22_48014324     AAsi    C    G        0      0        2 
  22  chr22_48014324     AKia    C    G        0      0        2 
  22  chr22_48014324     AOna    C    G        0      0        2 
  22  chr22_48014324     ASom    C    G        0      0        2 
  22  chr22_48014324     HCab    C    G        0      0        2 
  22  chr22_48014324     HPrz    C    G        0      0        2 
  22  chr22_48014324     ZBoe    C    G      0.5      1        2 
  22  chr22_48014324     ZGre    C    G        0      0        2 
  22  chr22_48014324     ZHar    C    G        0      0        2 
  22  chr22_48014324   Sample    C    G        0      0        2 
  22  chr22_48031150     AAsi    T    A        0      0        2 
  22  chr22_48031150     AKia    T    A        0      0        2 
  22  chr22_48031150     AOna    T    A        0      0        2 
  22  chr22_48031150     ASom    T    A        0      0        2 
  22  chr22_48031150     HCab    T    A        0      0        2 
  22  chr22_48031150     HPrz    T    A        0      0        2 
  22  chr22_48031150     ZBoe    T    A      0.5      1        2 
  22  chr22_48031150     ZGre    T    A        0      0        2 
  22  chr22_48031150     ZHar    T    A        0      0        2 
  22  chr22_48031150   Sample    T    A        0      0        2 
  22  chr22_48031510     AAsi    G    C        0      0        2 
  22  chr22_48031510     AKia    G    C        0      0        2 
  22  chr22_48031510     AOna    G    C        0      0        2 
  22  chr22_48031510     ASom    G    C        0      0        2 
  22  chr22_48031510     HCab    G    C        0      0        2 
  22  chr22_48031510     HPrz    G    C        0      0        2 
  22  chr22_48031510     ZBoe    G    C      0.5      1        2 
  22  chr22_48031510     ZGre    G    C        0      0        2 
  22  chr22_48031510     ZHar    G    C        0      0        2 
  22  chr22_48031510   Sample    G    C        0      0        2 
  22  chr22_48051784     AAsi    C    A        0      0        2 
  22  chr22_48051784     AKia    C    A        0      0        2 
  22  chr22_48051784     AOna    C    A        0      0        2 
  22  chr22_48051784     ASom    C    A        0      0        2 
  22  chr22_48051784     HCab    C    A        0      0        2 
  22  chr22_48051784     HPrz    C    A        0      0        2 
  22  chr22_48051784     ZBoe    C    A        1      2        2 
  22  chr22_48051784     ZGre    C    A        1      2        2 
  22  chr22_48051784     ZHar    C    A        1      2        2 
  22  chr22_48051784   Sample    C    A        0      0        2 
  22  chr22_48086816     AAsi    C    G        0      0        2 
  22  chr22_48086816     AKia    C    G        1      2        2 
  22  chr22_48086816     AOna    C    G        1      2        2 
  22  chr22_48086816     ASom    C    G        0      0        2 
  22  chr22_48086816     HCab    C    G        0      0        2 
  22  chr22_48086816     HPrz    C    G        0      0        2 
  22  chr22_48086816     ZBoe    C    G        0      0        2 
  22  chr22_48086816     ZGre    C    G        0      0        2 
  22  chr22_48086816     ZHar    C    G        0      0        2 
  22  chr22_48086816   Sample    C    G        0      0        2 
  22  chr22_48094445     AAsi    G    C        0      0        2 
  22  chr22_48094445     AKia    G    C        0      0        2 
  22  chr22_48094445     AOna    G    C        0      0        2 
  22  chr22_48094445     ASom    G    C        0      0        2 
  22  chr22_48094445     HCab    G    C        1      2        2 
  22  chr22_48094445     HPrz    G    C        1      2        2 
  22  chr22_48094445     ZBoe    G    C        0      0        2 
  22  chr22_48094445     ZGre    G    C        0      0        2 
  22  chr22_48094445     ZHar    G    C        0      0        2 
  22  chr22_48094445   Sample    G    C        1      2        2 
  22  chr22_48118500     AAsi    C    A        1      2        2 
  22  chr22_48118500     AKia    C    A        0      0        2 
  22  chr22_48118500     AOna    C    A        0      0        2 
  22  chr22_48118500     ASom    C    A        1      2        2 
  22  chr22_48118500     HCab    C    A        0      0        2 
  22  chr22_48118500     HPrz    C    A        0      0        2 
  22  chr22_48118500     ZBoe    C    A        0      0        2 
  22  chr22_48118500     ZGre    C    A        0      0        2 
  22  chr22_48118500     ZHar    C    A        0      0        2 
  22  chr22_48118500   Sample    C    A        0      0        2 
  22  chr22_48130821     AAsi    T    G        0      0        2 
  22  chr22_48130821     AKia    T    G      0.5      1        2 
  22  chr22_48130821     AOna    T    G      0.5      1        2 
  22  chr22_48130821     ASom    T    G        0      0        2 
  22  chr22_48130821     HCab    T    G        0      0        2 
  22  chr22_48130821     HPrz    T    G        0      0        2 
  22  chr22_48130821     ZBoe    T    G        0      0        2 
  22  chr22_48130821     ZGre    T    G        0      0        2 
  22  chr22_48130821     ZHar    T    G        0      0        2 
  22  chr22_48130821   Sample    T    G        0      0        2 
  22  chr22_48166384     AAsi    G    C        0      0        2 
  22  chr22_48166384     AKia    G    C        0      0        2 
  22  chr22_48166384     AOna    G    C        0      0        2 
  22  chr22_48166384     ASom    G    C        0      0        2 
  22  chr22_48166384     HCab    G    C        1      2        2 
  22  chr22_48166384     HPrz    G    C        1      2        2 
  22  chr22_48166384     ZBoe    G    C        0      0        2 
  22  chr22_48166384     ZGre    G    C        0      0        2 
  22  chr22_48166384     ZHar    G    C        0      0        2 
  22  chr22_48166384   Sample    G    C        1      2        2 
  22  chr22_48210892     AAsi    C    G        0      0        2 
  22  chr22_48210892     AKia    C    G        0      0        2 
  22  chr22_48210892     AOna    C    G        0      0        2 
  22  chr22_48210892     ASom    C    G        0      0        2 
  22  chr22_48210892     HCab    C    G        1      2        2 
  22  chr22_48210892     HPrz    C    G        1      2        2 
  22  chr22_48210892     ZBoe    C    G        0      0        2 
  22  chr22_48210892     ZGre    C    G        0      0        2 
  22  chr22_48210892     ZHar    C    G        0      0        2 
  22  chr22_48210892   Sample    C    G        1      2        2 
  22  chr22_48244090     AAsi    C    G        0      0        2 
  22  chr22_48244090     AKia    C    G        0      0        2 
  22  chr22_48244090     AOna    C    G        0      0        2 
  22  chr22_48244090     ASom    C    G        0      0        2 
  22  chr22_48244090     HCab    C    G        1      2        2 
  22  chr22_48244090     HPrz    C    G        0      0        2 
  22  chr22_48244090     ZBoe    C    G        0      0        2 
  22  chr22_48244090     ZGre    C    G        0      0        2 
  22  chr22_48244090     ZHar    C    G        0      0        2 
  22  chr22_48244090   Sample    C    G        1      2        2 
  22  chr22_48250753     AAsi    C    G        0      0        2 
  22  chr22_48250753     AKia    C    G        1      2        2 
  22  chr22_48250753     AOna    C    G      0.5      1        2 
  22  chr22_48250753     ASom    C    G        0      0        2 
  22  chr22_48250753     HCab    C    G        0      0        2 
  22  chr22_48250753     HPrz    C    G        0      0        2 
  22  chr22_48250753     ZBoe    C    G        0      0        2 
  22  chr22_48250753     ZGre    C    G        0      0        2 
  22  chr22_48250753     ZHar    C    G        0      0        2 
  22  chr22_48250753   Sample    C    G        0      0        2 
  22  chr22_48251050     AAsi    C    A        0      0        2 
  22  chr22_48251050     AKia    C    A        0      0        2 
  22  chr22_48251050     AOna    C    A        0      0        2 
  22  chr22_48251050     ASom    C    A        0      0        2 
  22  chr22_48251050     HCab    C    A        1      2        2 
  22  chr22_48251050     HPrz    C    A        1      2        2 
  22  chr22_48251050     ZBoe    C    A        0      0        2 
  22  chr22_48251050     ZGre    C    A        0      0        2 
  22  chr22_48251050     ZHar    C    A        0      0        2 
  22  chr22_48251050   Sample    C    A        1      2        2 
  22  chr22_48266696     AAsi    C    G        0      0        2 
  22  chr22_48266696     AKia    C    G        0      0        2 
  22  chr22_48266696     AOna    C    G        0      0        2 
  22  chr22_48266696     ASom    C    G        0      0        2 
  22  chr22_48266696     HCab    C    G        1      2        2 
  22  chr22_48266696     HPrz    C    G        1      2        2 
  22  chr22_48266696     ZBoe    C    G        0      0        2 
  22  chr22_48266696     ZGre    C    G        0      0        2 
  22  chr22_48266696     ZHar    C    G        0      0        2 
  22  chr22_48266696   Sample    C    G        1      2        2 
  22  chr22_48272793     AAsi    G    T        0      0        2 
  22  chr22_48272793     AKia    G    T        1      2        2 
  22  chr22_48272793     AOna    G    T        0      0        2 
  22  chr22_48272793     ASom    G    T        0      0        2 
  22  chr22_48272793     HCab    G    T        0      0        2 
  22  chr22_48272793     HPrz    G    T        0      0        2 
  22  chr22_48272793     ZBoe    G    T        0      0        2 
  22  chr22_48272793     ZGre    G    T        0      0        2 
  22  chr22_48272793     ZHar    G    T        0      0        2 
  22  chr22_48272793   Sample    G    T        0      0        2 
  22  chr22_48300849     AAsi    A    C        0      0        2 
  22  chr22_48300849     AKia    A    C        1      2        2 
  22  chr22_48300849     AOna    A    C        0      0        2 
  22  chr22_48300849     ASom    A    C        0      0        2 
  22  chr22_48300849     HCab    A    C        0      0        2 
  22  chr22_48300849     HPrz    A    C        0      0        2 
  22  chr22_48300849     ZBoe    A    C        0      0        2 
  22  chr22_48300849     ZGre    A    C        0      0        2 
  22  chr22_48300849     ZHar    A    C        0      0        2 
  22  chr22_48300849   Sample    A    C        0      0        2 
  22  chr22_48303063     AAsi    A    C        0      0        2 
  22  chr22_48303063     AKia    A    C        0      0        2 
  22  chr22_48303063     AOna    A    C        0      0        2 
  22  chr22_48303063     ASom    A    C        0      0        2 
  22  chr22_48303063     HCab    A    C        0      0        2 
  22  chr22_48303063     HPrz    A    C        0      0        2 
  22  chr22_48303063     ZBoe    A    C        0      0        2 
  22  chr22_48303063     ZGre    A    C        1      2        2 
  22  chr22_48303063     ZHar    A    C        0      0        2 
  22  chr22_48303063   Sample    A    C        0      0        2 
  22  chr22_48304258     AAsi    C    G        0      0        2 
  22  chr22_48304258     AKia    C    G        0      0        2 
  22  chr22_48304258     AOna    C    G        0      0        2 
  22  chr22_48304258     ASom    C    G        0      0        2 
  22  chr22_48304258     HCab    C    G        0      0        2 
  22  chr22_48304258     HPrz    C    G        0      0        2 
  22  chr22_48304258     ZBoe    C    G        0      0        2 
  22  chr22_48304258     ZGre    C    G        1      2        2 
  22  chr22_48304258     ZHar    C    G        0      0        2 
  22  chr22_48304258   Sample    C    G        0      0        2 
  22  chr22_48308760     AAsi    G    T        0      0        2 
  22  chr22_48308760     AKia    G    T      0.5      1        2 
  22  chr22_48308760     AOna    G    T        1      2        2 
  22  chr22_48308760     ASom    G    T        0      0        2 
  22  chr22_48308760     HCab    G    T        0      0        2 
  22  chr22_48308760     HPrz    G    T        0      0        2 
  22  chr22_48308760     ZBoe    G    T        1      2        2 
  22  chr22_48308760     ZGre    G    T        1      2        2 
  22  chr22_48308760     ZHar    G    T        1      2        2 
  22  chr22_48308760   Sample    G    T        0      0        2 
  22  chr22_48314812     AAsi    T    G        0      0        2 
  22  chr22_48314812     AKia    T    G        1      2        2 
  22  chr22_48314812     AOna    T    G        0      0        2 
  22  chr22_48314812     ASom    T    G        0      0        2 
  22  chr22_48314812     HCab    T    G        0      0        2 
  22  chr22_48314812     HPrz    T    G        0      0        2 
  22  chr22_48314812     ZBoe    T    G        0      0        2 
  22  chr22_48314812     ZGre    T    G        0      0        2 
  22  chr22_48314812     ZHar    T    G        0      0        2 
  22  chr22_48314812   Sample    T    G        0      0        2 
  22  chr22_48325687     AAsi    C    G        0      0        2 
  22  chr22_48325687     AKia    C    G        0      0        2 
  22  chr22_48325687     AOna    C    G        0      0        2 
  22  chr22_48325687     ASom    C    G        0      0        2 
  22  chr22_48325687     HCab    C    G        1      2        2 
  22  chr22_48325687     HPrz    C    G        1      2        2 
  22  chr22_48325687     ZBoe    C    G        0      0        2 
  22  chr22_48325687     ZGre    C    G        0      0        2 
  22  chr22_48325687     ZHar    C    G        0      0        2 
  22  chr22_48325687   Sample    C    G        1      2        2 
  22  chr22_48333323     AAsi    T    A        0      0        2 
  22  chr22_48333323     AKia    T    A        0      0        2 
  22  chr22_48333323     AOna    T    A      0.5      1        2 
  22  chr22_48333323     ASom    T    A        0      0        2 
  22  chr22_48333323     HCab    T    A        0      0        2 
  22  chr22_48333323     HPrz    T    A        0      0        2 
  22  chr22_48333323     ZBoe    T    A        0      0        2 
  22  chr22_48333323     ZGre    T    A        0      0        2 
  22  chr22_48333323     ZHar    T    A        0      0        2 
  22  chr22_48333323   Sample    T    A        0      0        2 
  22  chr22_48349233     AAsi    G    C        0      0        2 
  22  chr22_48349233     AKia    G    C        0      0        2 
  22  chr22_48349233     AOna    G    C        0      0        2 
  22  chr22_48349233     ASom    G    C        0      0        2 
  22  chr22_48349233     HCab    G    C      0.5      1        2 
  22  chr22_48349233     HPrz    G    C        0      0        2 
  22  chr22_48349233     ZBoe    G    C        0      0        2 
  22  chr22_48349233     ZGre    G    C        0      0        2 
  22  chr22_48349233     ZHar    G    C        0      0        2 
  22  chr22_48349233   Sample    G    C        0      0        2 
  22  chr22_48370226     AAsi    C    A        0      0        2 
  22  chr22_48370226     AKia    C    A        0      0        2 
  22  chr22_48370226     AOna    C    A        0      0        2 
  22  chr22_48370226     ASom    C    A        0      0        2 
  22  chr22_48370226     HCab    C    A        0      0        2 
  22  chr22_48370226     HPrz    C    A      0.5      1        2 
  22  chr22_48370226     ZBoe    C    A        0      0        2 
  22  chr22_48370226     ZGre    C    A        0      0        2 
  22  chr22_48370226     ZHar    C    A        0      0        2 
  22  chr22_48370226   Sample    C    A        0      0        2 
  22  chr22_48399865     AAsi    A    T        0      0        2 
  22  chr22_48399865     AKia    A    T        0      0        2 
  22  chr22_48399865     AOna    A    T        1      2        2 
  22  chr22_48399865     ASom    A    T        0      0        2 
  22  chr22_48399865     HCab    A    T        0      0        2 
  22  chr22_48399865     HPrz    A    T        0      0        2 
  22  chr22_48399865     ZBoe    A    T        0      0        2 
  22  chr22_48399865     ZGre    A    T        0      0        2 
  22  chr22_48399865     ZHar    A    T        0      0        2 
  22  chr22_48399865   Sample    A    T        0      0        2 
  22  chr22_48401183     AAsi    A    T        0      0        2 
  22  chr22_48401183     AKia    A    T        1      2        2 
  22  chr22_48401183     AOna    A    T        0      0        2 
  22  chr22_48401183     ASom    A    T        0      0        2 
  22  chr22_48401183     HCab    A    T        0      0        2 
  22  chr22_48401183     HPrz    A    T        0      0        2 
  22  chr22_48401183     ZBoe    A    T        0      0        2 
  22  chr22_48401183     ZGre    A    T        0      0        2 
  22  chr22_48401183     ZHar    A    T        0      0        2 
  22  chr22_48401183   Sample    A    T        0      0        2 
  22  chr22_48416468     AAsi    G    C      0.5      1        2 
  22  chr22_48416468     AKia    G    C        0      0        2 
  22  chr22_48416468     AOna    G    C        0      0        2 
  22  chr22_48416468     ASom    G    C        0      0        2 
  22  chr22_48416468     HCab    G    C        0      0        2 
  22  chr22_48416468     HPrz    G    C        0      0        2 
  22  chr22_48416468     ZBoe    G    C        0      0        2 
  22  chr22_48416468     ZGre    G    C        0      0        2 
  22  chr22_48416468     ZHar    G    C        0      0        2 
  22  chr22_48416468   Sample    G    C        0      0        2 
  22  chr22_48419298     AAsi    C    G        0      0        2 
  22  chr22_48419298     AKia    C    G        0      0        2 
  22  chr22_48419298     AOna    C    G        0      0        2 
  22  chr22_48419298     ASom    C    G        0      0        2 
  22  chr22_48419298     HCab    C    G        0      0        2 
  22  chr22_48419298     HPrz    C    G        0      0        2 
  22  chr22_48419298     ZBoe    C    G        0      0        2 
  22  chr22_48419298     ZGre    C    G        1      2        2 
  22  chr22_48419298     ZHar    C    G        0      0        2 
  22  chr22_48419298   Sample    C    G        0      0        2 
  22  chr22_48419568     AAsi    G    C        0      0        2 
  22  chr22_48419568     AKia    G    C        0      0        2 
  22  chr22_48419568     AOna    G    C        0      0        2 
  22  chr22_48419568     ASom    G    C        0      0        2 
  22  chr22_48419568     HCab    G    C        1      2        2 
  22  chr22_48419568     HPrz    G    C        1      2        2 
  22  chr22_48419568     ZBoe    G    C        0      0        2 
  22  chr22_48419568     ZGre    G    C        0      0        2 
  22  chr22_48419568     ZHar    G    C        0      0        2 
  22  chr22_48419568   Sample    G    C        1      2        2 
  22  chr22_48424961     AAsi    G    T        0      0        2 
  22  chr22_48424961     AKia    G    T        0      0        2 
  22  chr22_48424961     AOna    G    T        0      0        2 
  22  chr22_48424961     ASom    G    T        0      0        2 
  22  chr22_48424961     HCab    G    T        1      2        2 
  22  chr22_48424961     HPrz    G    T        1      2        2 
  22  chr22_48424961     ZBoe    G    T        0      0        2 
  22  chr22_48424961     ZGre    G    T        0      0        2 
  22  chr22_48424961     ZHar    G    T        0      0        2 
  22  chr22_48424961   Sample    G    T        1      2        2 
  22  chr22_48441257     AAsi    C    A        0      0        2 
  22  chr22_48441257     AKia    C    A        0      0        2 
  22  chr22_48441257     AOna    C    A        0      0        2 
  22  chr22_48441257     ASom    C    A        0      0        2 
  22  chr22_48441257     HCab    C    A        0      0        2 
  22  chr22_48441257     HPrz    C    A        0      0        2 
  22  chr22_48441257     ZBoe    C    A        1      2        2 
  22  chr22_48441257     ZGre    C    A        0      0        2 
  22  chr22_48441257     ZHar    C    A        0      0        2 
  22  chr22_48441257   Sample    C    A        0      0        2 
  22  chr22_48484158     AAsi    G    C        0      0        2 
  22  chr22_48484158     AKia    G    C        0      0        2 
  22  chr22_48484158     AOna    G    C        0      0        2 
  22  chr22_48484158     ASom    G    C        0      0        2 
  22  chr22_48484158     HCab    G    C        1      2        2 
  22  chr22_48484158     HPrz    G    C        1      2        2 
  22  chr22_48484158     ZBoe    G    C        0      0        2 
  22  chr22_48484158     ZGre    G    C        0      0        2 
  22  chr22_48484158     ZHar    G    C        0      0        2 
  22  chr22_48484158   Sample    G    C        1      2        2 
  22  chr22_48488085     AAsi    T    G        0      0        2 
  22  chr22_48488085     AKia    T    G        0      0        2 
  22  chr22_48488085     AOna    T    G        0      0        2 
  22  chr22_48488085     ASom    T    G        0      0        2 
  22  chr22_48488085     HCab    T    G        1      2        2 
  22  chr22_48488085     HPrz    T    G        1      2        2 
  22  chr22_48488085     ZBoe    T    G        0      0        2 
  22  chr22_48488085     ZGre    T    G        0      0        2 
  22  chr22_48488085     ZHar    T    G        0      0        2 
  22  chr22_48488085   Sample    T    G        1      2        2 
  22  chr22_48489515     AAsi    C    A        0      0        2 
  22  chr22_48489515     AKia    C    A        1      2        2 
  22  chr22_48489515     AOna    C    A        0      0        2 
  22  chr22_48489515     ASom    C    A        0      0        2 
  22  chr22_48489515     HCab    C    A        0      0        2 
  22  chr22_48489515     HPrz    C    A        0      0        2 
  22  chr22_48489515     ZBoe    C    A        0      0        2 
  22  chr22_48489515     ZGre    C    A        0      0        2 
  22  chr22_48489515     ZHar    C    A        0      0        2 
  22  chr22_48489515   Sample    C    A        0      0        2 
  22  chr22_48534934     AAsi    G    T        1      2        2 
  22  chr22_48534934     AKia    G    T        1      2        2 
  22  chr22_48534934     AOna    G    T        1      2        2 
  22  chr22_48534934     ASom    G    T        1      2        2 
  22  chr22_48534934     HCab    G    T        0      0        2 
  22  chr22_48534934     HPrz    G    T        0      0        2 
  22  chr22_48534934     ZBoe    G    T        0      0        2 
  22  chr22_48534934     ZGre    G    T        0      0        2 
  22  chr22_48534934     ZHar    G    T        0      0        2 
  22  chr22_48534934   Sample    G    T        0      0        2 
  22  chr22_48535922     AAsi    G    C        0      0        2 
  22  chr22_48535922     AKia    G    C        0      0        2 
  22  chr22_48535922     AOna    G    C        0      0        2 
  22  chr22_48535922     ASom    G    C        0      0        2 
  22  chr22_48535922     HCab    G    C        1      2        2 
  22  chr22_48535922     HPrz    G    C        1      2        2 
  22  chr22_48535922     ZBoe    G    C        0      0        2 
  22  chr22_48535922     ZGre    G    C        0      0        2 
```
