## Supplementary File 8. Zonkey (Schubert et al. 2017) report for donkey specimen Ancient8. for "No genetic evidence yet for hinnies at Mazongshan (400-160 BCE), northwestern China": excl_ts.frq.strat (part 80 of 95)

```
  22  chr22_48535922     ZHar    G    C        0      0        2 
  22  chr22_48535922   Sample    G    C        1      2        2 
  22  chr22_48537800     AAsi    T    A        0      0        2 
  22  chr22_48537800     AKia    T    A        0      0        2 
  22  chr22_48537800     AOna    T    A        0      0        2 
  22  chr22_48537800     ASom    T    A        0      0        2 
  22  chr22_48537800     HCab    T    A        1      2        2 
  22  chr22_48537800     HPrz    T    A        1      2        2 
  22  chr22_48537800     ZBoe    T    A        0      0        2 
  22  chr22_48537800     ZGre    T    A        0      0        2 
  22  chr22_48537800     ZHar    T    A        0      0        2 
  22  chr22_48537800   Sample    T    A        1      2        2 
  22  chr22_48547397     AAsi    T    A        0      0        2 
  22  chr22_48547397     AKia    T    A        0      0        2 
  22  chr22_48547397     AOna    T    A        0      0        2 
  22  chr22_48547397     ASom    T    A        0      0        2 
  22  chr22_48547397     HCab    T    A        1      2        2 
  22  chr22_48547397     HPrz    T    A        1      2        2 
  22  chr22_48547397     ZBoe    T    A        0      0        2 
  22  chr22_48547397     ZGre    T    A        0      0        2 
  22  chr22_48547397     ZHar    T    A        0      0        2 
  22  chr22_48547397   Sample    T    A        1      2        2 
  22  chr22_48549480     AAsi    G    C        0      0        2 
  22  chr22_48549480     AKia    G    C        0      0        2 
  22  chr22_48549480     AOna    G    C        0      0        2 
  22  chr22_48549480     ASom    G    C        0      0        2 
  22  chr22_48549480     HCab    G    C        1      2        2 
  22  chr22_48549480     HPrz    G    C        1      2        2 
  22  chr22_48549480     ZBoe    G    C        0      0        2 
  22  chr22_48549480     ZGre    G    C        0      0        2 
  22  chr22_48549480     ZHar    G    C        0      0        2 
  22  chr22_48549480   Sample    G    C        1      2        2 
  22  chr22_48559291     AAsi    T    G        0      0        2 
  22  chr22_48559291     AKia    T    G        0      0        2 
  22  chr22_48559291     AOna    T    G        0      0        2 
  22  chr22_48559291     ASom    T    G        0      0        2 
  22  chr22_48559291     HCab    T    G        0      0        2 
  22  chr22_48559291     HPrz    T    G        0      0        2 
  22  chr22_48559291     ZBoe    T    G        0      0        2 
  22  chr22_48559291     ZGre    T    G        0      0        2 
  22  chr22_48559291     ZHar    T    G        1      2        2 
  22  chr22_48559291   Sample    T    G        0      0        2 
  22  chr22_48576381     AAsi    G    C        0      0        2 
  22  chr22_48576381     AKia    G    C        0      0        2 
  22  chr22_48576381     AOna    G    C        0      0        2 
  22  chr22_48576381     ASom    G    C        0      0        2 
  22  chr22_48576381     HCab    G    C        1      2        2 
  22  chr22_48576381     HPrz    G    C        1      2        2 
  22  chr22_48576381     ZBoe    G    C        0      0        2 
  22  chr22_48576381     ZGre    G    C        0      0        2 
  22  chr22_48576381     ZHar    G    C        0      0        2 
  22  chr22_48576381   Sample    G    C        1      2        2 
  22  chr22_48620132     AAsi    G    C      0.5      1        2 
  22  chr22_48620132     AKia    G    C        0      0        2 
  22  chr22_48620132     AOna    G    C        0      0        2 
  22  chr22_48620132     ASom    G    C      0.5      1        2 
  22  chr22_48620132     HCab    G    C        0      0        2 
  22  chr22_48620132     HPrz    G    C        0      0        2 
  22  chr22_48620132     ZBoe    G    C        0      0        2 
  22  chr22_48620132     ZGre    G    C        0      0        2 
  22  chr22_48620132     ZHar    G    C        0      0        2 
  22  chr22_48620132   Sample    G    C        0      0        2 
  22  chr22_48651632     AAsi    G    C        0      0        2 
  22  chr22_48651632     AKia    G    C        0      0        2 
  22  chr22_48651632     AOna    G    C        0      0        2 
  22  chr22_48651632     ASom    G    C        0      0        2 
  22  chr22_48651632     HCab    G    C        1      2        2 
  22  chr22_48651632     HPrz    G    C        1      2        2 
  22  chr22_48651632     ZBoe    G    C        0      0        2 
  22  chr22_48651632     ZGre    G    C        0      0        2 
  22  chr22_48651632     ZHar    G    C        0      0        2 
  22  chr22_48651632   Sample    G    C        1      2        2 
  22  chr22_48668310     AAsi    C    G        0      0        2 
  22  chr22_48668310     AKia    C    G        0      0        2 
  22  chr22_48668310     AOna    C    G        0      0        2 
  22  chr22_48668310     ASom    C    G        0      0        2 
  22  chr22_48668310     HCab    C    G        0      0        2 
  22  chr22_48668310     HPrz    C    G        0      0        2 
  22  chr22_48668310     ZBoe    C    G      0.5      1        2 
  22  chr22_48668310     ZGre    C    G        0      0        2 
  22  chr22_48668310     ZHar    C    G        0      0        2 
  22  chr22_48668310   Sample    C    G        0      0        2 
  22  chr22_48684010     AAsi    T    G        0      0        2 
  22  chr22_48684010     AKia    T    G        0      0        2 
  22  chr22_48684010     AOna    T    G        0      0        2 
  22  chr22_48684010     ASom    T    G        0      0        2 
  22  chr22_48684010     HCab    T    G        0      0        2 
  22  chr22_48684010     HPrz    T    G        0      0        2 
  22  chr22_48684010     ZBoe    T    G      0.5      1        2 
  22  chr22_48684010     ZGre    T    G        0      0        2 
  22  chr22_48684010     ZHar    T    G        0      0        2 
  22  chr22_48684010   Sample    T    G        0      0        2 
  22  chr22_48685322     AAsi    C    A        0      0        2 
  22  chr22_48685322     AKia    C    A      0.5      1        2 
  22  chr22_48685322     AOna    C    A        0      0        2 
  22  chr22_48685322     ASom    C    A        0      0        2 
  22  chr22_48685322     HCab    C    A        0      0        2 
  22  chr22_48685322     HPrz    C    A        0      0        2 
  22  chr22_48685322     ZBoe    C    A        0      0        2 
  22  chr22_48685322     ZGre    C    A        0      0        2 
  22  chr22_48685322     ZHar    C    A        0      0        2 
  22  chr22_48685322   Sample    C    A        0      0        2 
  22  chr22_48685864     AAsi    T    G        1      2        2 
  22  chr22_48685864     AKia    T    G        0      0        2 
  22  chr22_48685864     AOna    T    G        0      0        2 
  22  chr22_48685864     ASom    T    G        1      2        2 
  22  chr22_48685864     HCab    T    G        0      0        2 
  22  chr22_48685864     HPrz    T    G        0      0        2 
  22  chr22_48685864     ZBoe    T    G        0      0        2 
  22  chr22_48685864     ZGre    T    G        0      0        2 
  22  chr22_48685864     ZHar    T    G        0      0        2 
  22  chr22_48685864   Sample    T    G        0      0        2 
  22  chr22_48689795     AAsi    C    G        0      0        2 
  22  chr22_48689795     AKia    C    G        0      0        2 
  22  chr22_48689795     AOna    C    G        0      0        2 
  22  chr22_48689795     ASom    C    G        0      0        2 
  22  chr22_48689795     HCab    C    G        1      2        2 
  22  chr22_48689795     HPrz    C    G        1      2        2 
  22  chr22_48689795     ZBoe    C    G        0      0        2 
  22  chr22_48689795     ZGre    C    G        0      0        2 
  22  chr22_48689795     ZHar    C    G        0      0        2 
  22  chr22_48689795   Sample    C    G        1      2        2 
  22  chr22_48709061     AAsi    T    G        0      0        2 
  22  chr22_48709061     AKia    T    G        0      0        2 
  22  chr22_48709061     AOna    T    G        0      0        2 
  22  chr22_48709061     ASom    T    G        0      0        2 
  22  chr22_48709061     HCab    T    G        0      0        2 
  22  chr22_48709061     HPrz    T    G      0.5      1        2 
  22  chr22_48709061     ZBoe    T    G        0      0        2 
  22  chr22_48709061     ZGre    T    G        0      0        2 
  22  chr22_48709061     ZHar    T    G        0      0        2 
  22  chr22_48709061   Sample    T    G        0      0        2 
  22  chr22_48759508     AAsi    C    A        0      0        2 
  22  chr22_48759508     AKia    C    A        0      0        2 
  22  chr22_48759508     AOna    C    A        0      0        2 
  22  chr22_48759508     ASom    C    A        0      0        2 
  22  chr22_48759508     HCab    C    A        0      0        2 
  22  chr22_48759508     HPrz    C    A        0      0        2 
  22  chr22_48759508     ZBoe    C    A      0.5      1        2 
  22  chr22_48759508     ZGre    C    A        0      0        2 
  22  chr22_48759508     ZHar    C    A        0      0        2 
  22  chr22_48759508   Sample    C    A        0      0        2 
  22  chr22_48776936     AAsi    C    G        0      0        2 
  22  chr22_48776936     AKia    C    G      0.5      1        2 
  22  chr22_48776936     AOna    C    G        0      0        2 
  22  chr22_48776936     ASom    C    G        0      0        2 
  22  chr22_48776936     HCab    C    G        0      0        2 
  22  chr22_48776936     HPrz    C    G        0      0        2 
  22  chr22_48776936     ZBoe    C    G        0      0        2 
  22  chr22_48776936     ZGre    C    G        0      0        2 
  22  chr22_48776936     ZHar    C    G        0      0        2 
  22  chr22_48776936   Sample    C    G        0      0        2 
  22  chr22_48791866     AAsi    A    C        0      0        2 
  22  chr22_48791866     AKia    A    C        0      0        2 
  22  chr22_48791866     AOna    A    C        0      0        2 
  22  chr22_48791866     ASom    A    C        0      0        2 
  22  chr22_48791866     HCab    A    C        0      0        2 
  22  chr22_48791866     HPrz    A    C        0      0        2 
  22  chr22_48791866     ZBoe    A    C        1      2        2 
  22  chr22_48791866     ZGre    A    C        1      2        2 
  22  chr22_48791866     ZHar    A    C        1      2        2 
  22  chr22_48791866   Sample    A    C        0      0        2 
  22  chr22_48794912     AAsi    C    G        0      0        2 
  22  chr22_48794912     AKia    C    G        0      0        2 
  22  chr22_48794912     AOna    C    G        0      0        2 
  22  chr22_48794912     ASom    C    G        0      0        2 
  22  chr22_48794912     HCab    C    G        1      2        2 
  22  chr22_48794912     HPrz    C    G        1      2        2 
  22  chr22_48794912     ZBoe    C    G        0      0        2 
  22  chr22_48794912     ZGre    C    G        0      0        2 
  22  chr22_48794912     ZHar    C    G        0      0        2 
  22  chr22_48794912   Sample    C    G        1      2        2 
  22  chr22_48812229     AAsi    G    C        0      0        2 
  22  chr22_48812229     AKia    G    C        0      0        2 
  22  chr22_48812229     AOna    G    C        0      0        2 
  22  chr22_48812229     ASom    G    C        0      0        2 
  22  chr22_48812229     HCab    G    C        1      2        2 
  22  chr22_48812229     HPrz    G    C        0      0        2 
  22  chr22_48812229     ZBoe    G    C        0      0        2 
  22  chr22_48812229     ZGre    G    C        0      0        2 
  22  chr22_48812229     ZHar    G    C        0      0        2 
  22  chr22_48812229   Sample    G    C        1      2        2 
  22  chr22_48815599     AAsi    G    C        0      0        2 
  22  chr22_48815599     AKia    G    C        0      0        2 
  22  chr22_48815599     AOna    G    C        0      0        2 
  22  chr22_48815599     ASom    G    C        0      0        2 
  22  chr22_48815599     HCab    G    C        0      0        2 
  22  chr22_48815599     HPrz    G    C        0      0        2 
  22  chr22_48815599     ZBoe    G    C      0.5      1        2 
  22  chr22_48815599     ZGre    G    C        0      0        2 
  22  chr22_48815599     ZHar    G    C        0      0        2 
  22  chr22_48815599   Sample    G    C        0      0        2 
  22  chr22_48834407     AAsi    C    G        0      0        2 
  22  chr22_48834407     AKia    C    G        0      0        2 
  22  chr22_48834407     AOna    C    G        0      0        2 
  22  chr22_48834407     ASom    C    G        0      0        2 
  22  chr22_48834407     HCab    C    G        0      0        2 
  22  chr22_48834407     HPrz    C    G        0      0        2 
  22  chr22_48834407     ZBoe    C    G        1      2        2 
  22  chr22_48834407     ZGre    C    G        1      2        2 
  22  chr22_48834407     ZHar    C    G        1      2        2 
  22  chr22_48834407   Sample    C    G        0      0        2 
  22  chr22_48863862     AAsi    T    G        0      0        2 
  22  chr22_48863862     AKia    T    G        0      0        2 
  22  chr22_48863862     AOna    T    G        0      0        2 
  22  chr22_48863862     ASom    T    G        0      0        2 
  22  chr22_48863862     HCab    T    G        0      0        2 
  22  chr22_48863862     HPrz    T    G        0      0        2 
  22  chr22_48863862     ZBoe    T    G        0      0        2 
  22  chr22_48863862     ZGre    T    G        0      0        2 
  22  chr22_48863862     ZHar    T    G        1      2        2 
  22  chr22_48863862   Sample    T    G        0      0        2 
  22  chr22_48872783     AAsi    C    G        0      0        2 
  22  chr22_48872783     AKia    C    G        0      0        2 
  22  chr22_48872783     AOna    C    G        0      0        2 
  22  chr22_48872783     ASom    C    G        0      0        2 
  22  chr22_48872783     HCab    C    G        1      2        2 
  22  chr22_48872783     HPrz    C    G        1      2        2 
  22  chr22_48872783     ZBoe    C    G        0      0        2 
  22  chr22_48872783     ZGre    C    G        0      0        2 
  22  chr22_48872783     ZHar    C    G        0      0        2 
  22  chr22_48872783   Sample    C    G        1      2        2 
  22  chr22_48878363     AAsi    G    T        0      0        2 
  22  chr22_48878363     AKia    G    T        1      2        2 
  22  chr22_48878363     AOna    G    T        1      2        2 
  22  chr22_48878363     ASom    G    T        0      0        2 
  22  chr22_48878363     HCab    G    T        0      0        2 
  22  chr22_48878363     HPrz    G    T        0      0        2 
  22  chr22_48878363     ZBoe    G    T        0      0        2 
  22  chr22_48878363     ZGre    G    T        0      0        2 
  22  chr22_48878363     ZHar    G    T        0      0        2 
  22  chr22_48878363   Sample    G    T        0      0        2 
  22  chr22_48885496     AAsi    T    G      0.5      1        2 
  22  chr22_48885496     AKia    T    G        0      0        2 
  22  chr22_48885496     AOna    T    G        0      0        2 
  22  chr22_48885496     ASom    T    G        0      0        2 
  22  chr22_48885496     HCab    T    G        0      0        2 
  22  chr22_48885496     HPrz    T    G        0      0        2 
  22  chr22_48885496     ZBoe    T    G        0      0        2 
  22  chr22_48885496     ZGre    T    G        0      0        2 
  22  chr22_48885496     ZHar    T    G        0      0        2 
  22  chr22_48885496   Sample    T    G        0      0        2 
  22  chr22_48891906     AAsi    C    G        0      0        2 
  22  chr22_48891906     AKia    C    G        0      0        2 
  22  chr22_48891906     AOna    C    G        0      0        2 
  22  chr22_48891906     ASom    C    G        0      0        2 
  22  chr22_48891906     HCab    C    G        0      0        2 
  22  chr22_48891906     HPrz    C    G        0      0        2 
  22  chr22_48891906     ZBoe    C    G      0.5      1        2 
  22  chr22_48891906     ZGre    C    G        0      0        2 
  22  chr22_48891906     ZHar    C    G        0      0        2 
  22  chr22_48891906   Sample    C    G        0      0        2 
  22  chr22_48899348     AAsi    C    A        0      0        2 
  22  chr22_48899348     AKia    C    A        0      0        2 
  22  chr22_48899348     AOna    C    A        0      0        2 
  22  chr22_48899348     ASom    C    A        0      0        2 
  22  chr22_48899348     HCab    C    A        1      2        2 
  22  chr22_48899348     HPrz    C    A        1      2        2 
  22  chr22_48899348     ZBoe    C    A        0      0        2 
  22  chr22_48899348     ZGre    C    A        0      0        2 
  22  chr22_48899348     ZHar    C    A        0      0        2 
  22  chr22_48899348   Sample    C    A        1      2        2 
  22  chr22_48909341     AAsi    G    T        0      0        2 
  22  chr22_48909341     AKia    G    T        0      0        2 
  22  chr22_48909341     AOna    G    T        0      0        2 
  22  chr22_48909341     ASom    G    T        0      0        2 
  22  chr22_48909341     HCab    G    T        1      2        2 
  22  chr22_48909341     HPrz    G    T        1      2        2 
  22  chr22_48909341     ZBoe    G    T        0      0        2 
  22  chr22_48909341     ZGre    G    T        0      0        2 
  22  chr22_48909341     ZHar    G    T        0      0        2 
  22  chr22_48909341   Sample    G    T        1      2        2 
  22  chr22_48917446     AAsi    A    T        0      0        2 
  22  chr22_48917446     AKia    A    T        0      0        2 
  22  chr22_48917446     AOna    A    T        0      0        2 
  22  chr22_48917446     ASom    A    T        0      0        2 
  22  chr22_48917446     HCab    A    T        0      0        2 
  22  chr22_48917446     HPrz    A    T      0.5      1        2 
  22  chr22_48917446     ZBoe    A    T        0      0        2 
  22  chr22_48917446     ZGre    A    T        0      0        2 
  22  chr22_48917446     ZHar    A    T        0      0        2 
  22  chr22_48917446   Sample    A    T        0      0        2 
  22  chr22_48937777     AAsi    A    C        0      0        2 
  22  chr22_48937777     AKia    A    C        0      0        2 
  22  chr22_48937777     AOna    A    C        0      0        2 
  22  chr22_48937777     ASom    A    C        0      0        2 
  22  chr22_48937777     HCab    A    C        0      0        2 
  22  chr22_48937777     HPrz    A    C      0.5      1        2 
  22  chr22_48937777     ZBoe    A    C        0      0        2 
  22  chr22_48937777     ZGre    A    C        0      0        2 
  22  chr22_48937777     ZHar    A    C        0      0        2 
  22  chr22_48937777   Sample    A    C        0      0        2 
  22  chr22_48961367     AAsi    G    C        0      0        2 
  22  chr22_48961367     AKia    G    C        0      0        2 
  22  chr22_48961367     AOna    G    C        0      0        2 
  22  chr22_48961367     ASom    G    C        0      0        2 
  22  chr22_48961367     HCab    G    C        0      0        2 
  22  chr22_48961367     HPrz    G    C        0      0        2 
  22  chr22_48961367     ZBoe    G    C        0      0        2 
  22  chr22_48961367     ZGre    G    C      0.5      1        2 
  22  chr22_48961367     ZHar    G    C        0      0        2 
  22  chr22_48961367   Sample    G    C        0      0        2 
  22  chr22_48974532     AAsi    A    C        0      0        2 
  22  chr22_48974532     AKia    A    C        1      2        2 
  22  chr22_48974532     AOna    A    C        1      2        2 
  22  chr22_48974532     ASom    A    C        0      0        2 
  22  chr22_48974532     HCab    A    C        0      0        2 
  22  chr22_48974532     HPrz    A    C        0      0        2 
  22  chr22_48974532     ZBoe    A    C        0      0        2 
  22  chr22_48974532     ZGre    A    C        0      0        2 
  22  chr22_48974532     ZHar    A    C        0      0        2 
  22  chr22_48974532   Sample    A    C        0      0        2 
  22  chr22_48976872     AAsi    A    C        0      0        2 
  22  chr22_48976872     AKia    A    C        0      0        2 
  22  chr22_48976872     AOna    A    C      0.5      1        2 
  22  chr22_48976872     ASom    A    C        0      0        2 
  22  chr22_48976872     HCab    A    C        0      0        2 
  22  chr22_48976872     HPrz    A    C        0      0        2 
  22  chr22_48976872     ZBoe    A    C        0      0        2 
  22  chr22_48976872     ZGre    A    C        0      0        2 
  22  chr22_48976872     ZHar    A    C        0      0        2 
  22  chr22_48976872   Sample    A    C        0      0        2 
  22  chr22_48991008     AAsi    C    G        0      0        2 
  22  chr22_48991008     AKia    C    G        0      0        2 
  22  chr22_48991008     AOna    C    G        0      0        2 
  22  chr22_48991008     ASom    C    G        0      0        2 
  22  chr22_48991008     HCab    C    G        0      0        2 
  22  chr22_48991008     HPrz    C    G        0      0        2 
  22  chr22_48991008     ZBoe    C    G        1      2        2 
  22  chr22_48991008     ZGre    C    G        0      0        2 
  22  chr22_48991008     ZHar    C    G        0      0        2 
  22  chr22_48991008   Sample    C    G        0      0        2 
  22  chr22_49005399     AAsi    A    C        1      2        2 
  22  chr22_49005399     AKia    A    C        1      2        2 
  22  chr22_49005399     AOna    A    C        1      2        2 
  22  chr22_49005399     ASom    A    C        1      2        2 
  22  chr22_49005399     HCab    A    C        0      0        2 
  22  chr22_49005399     HPrz    A    C        0      0        2 
  22  chr22_49005399     ZBoe    A    C        0      0        2 
  22  chr22_49005399     ZGre    A    C        0      0        2 
  22  chr22_49005399     ZHar    A    C        0      0        2 
  22  chr22_49005399   Sample    A    C        0      0        2 
  22  chr22_49010304     AAsi    A    C        0      0        2 
  22  chr22_49010304     AKia    A    C        0      0        2 
  22  chr22_49010304     AOna    A    C        0      0        2 
  22  chr22_49010304     ASom    A    C        0      0        2 
  22  chr22_49010304     HCab    A    C        0      0        2 
  22  chr22_49010304     HPrz    A    C        0      0        2 
  22  chr22_49010304     ZBoe    A    C        0      0        2 
  22  chr22_49010304     ZGre    A    C        0      0        2 
  22  chr22_49010304     ZHar    A    C        1      2        2 
  22  chr22_49010304   Sample    A    C        0      0        2 
  22  chr22_49143715     AAsi    A    C        0      0        2 
  22  chr22_49143715     AKia    A    C        0      0        2 
  22  chr22_49143715     AOna    A    C        0      0        2 
  22  chr22_49143715     ASom    A    C        0      0        2 
  22  chr22_49143715     HCab    A    C        0      0        2 
  22  chr22_49143715     HPrz    A    C        0      0        2 
  22  chr22_49143715     ZBoe    A    C      0.5      1        2 
  22  chr22_49143715     ZGre    A    C        0      0        2 
  22  chr22_49143715     ZHar    A    C        0      0        2 
  22  chr22_49143715   Sample    A    C        0      0        2 
  22  chr22_49148332     AAsi    A    C        0      0        2 
  22  chr22_49148332     AKia    A    C        0      0        2 
  22  chr22_49148332     AOna    A    C        0      0        2 
  22  chr22_49148332     ASom    A    C        0      0        2 
  22  chr22_49148332     HCab    A    C        1      2        2 
  22  chr22_49148332     HPrz    A    C        1      2        2 
  22  chr22_49148332     ZBoe    A    C        0      0        2 
  22  chr22_49148332     ZGre    A    C        0      0        2 
  22  chr22_49148332     ZHar    A    C        0      0        2 
  22  chr22_49148332   Sample    A    C        1      2        2 
  22  chr22_49148951     AAsi    A    T        0      0        2 
  22  chr22_49148951     AKia    A    T        0      0        2 
  22  chr22_49148951     AOna    A    T        0      0        2 
  22  chr22_49148951     ASom    A    T        0      0        2 
  22  chr22_49148951     HCab    A    T        0      0        2 
  22  chr22_49148951     HPrz    A    T        0      0        2 
  22  chr22_49148951     ZBoe    A    T      0.5      1        2 
  22  chr22_49148951     ZGre    A    T        0      0        2 
  22  chr22_49148951     ZHar    A    T        0      0        2 
  22  chr22_49148951   Sample    A    T        0      0        2 
  22  chr22_49149142     AAsi    C    A        0      0        2 
  22  chr22_49149142     AKia    C    A        0      0        2 
  22  chr22_49149142     AOna    C    A        0      0        2 
  22  chr22_49149142     ASom    C    A        0      0        2 
  22  chr22_49149142     HCab    C    A        0      0        2 
  22  chr22_49149142     HPrz    C    A        0      0        2 
  22  chr22_49149142     ZBoe    C    A        0      0        2 
  22  chr22_49149142     ZGre    C    A        1      2        2 
  22  chr22_49149142     ZHar    C    A        0      0        2 
  22  chr22_49149142   Sample    C    A        0      0        2 
  22  chr22_49150021     AAsi    G    T        0      0        2 
  22  chr22_49150021     AKia    G    T        0      0        2 
  22  chr22_49150021     AOna    G    T        0      0        2 
  22  chr22_49150021     ASom    G    T        0      0        2 
  22  chr22_49150021     HCab    G    T        1      2        2 
  22  chr22_49150021     HPrz    G    T        1      2        2 
  22  chr22_49150021     ZBoe    G    T        0      0        2 
  22  chr22_49150021     ZGre    G    T        0      0        2 
  22  chr22_49150021     ZHar    G    T        0      0        2 
  22  chr22_49150021   Sample    G    T        1      2        2 
  22  chr22_49162486     AAsi    C    A        0      0        2 
  22  chr22_49162486     AKia    C    A        1      2        2 
  22  chr22_49162486     AOna    C    A      0.5      1        2 
  22  chr22_49162486     ASom    C    A        0      0        2 
  22  chr22_49162486     HCab    C    A        0      0        2 
  22  chr22_49162486     HPrz    C    A        0      0        2 
  22  chr22_49162486     ZBoe    C    A        0      0        2 
  22  chr22_49162486     ZGre    C    A        0      0        2 
  22  chr22_49162486     ZHar    C    A        0      0        2 
  22  chr22_49162486   Sample    C    A        0      0        2 
  22  chr22_49168453     AAsi    C    A        0      0        2 
  22  chr22_49168453     AKia    C    A        0      0        2 
  22  chr22_49168453     AOna    C    A        0      0        2 
  22  chr22_49168453     ASom    C    A        0      0        2 
  22  chr22_49168453     HCab    C    A        1      2        2 
  22  chr22_49168453     HPrz    C    A        1      2        2 
  22  chr22_49168453     ZBoe    C    A        0      0        2 
  22  chr22_49168453     ZGre    C    A        0      0        2 
  22  chr22_49168453     ZHar    C    A        0      0        2 
  22  chr22_49168453   Sample    C    A        1      2        2 
  22  chr22_49169052     AAsi    T    G        0      0        2 
  22  chr22_49169052     AKia    T    G        0      0        2 
  22  chr22_49169052     AOna    T    G        0      0        2 
  22  chr22_49169052     ASom    T    G        0      0        2 
  22  chr22_49169052     HCab    T    G        1      2        2 
  22  chr22_49169052     HPrz    T    G        1      2        2 
  22  chr22_49169052     ZBoe    T    G        0      0        2 
  22  chr22_49169052     ZGre    T    G        0      0        2 
  22  chr22_49169052     ZHar    T    G        0      0        2 
  22  chr22_49169052   Sample    T    G        1      2        2 
  22  chr22_49205346     AAsi    C    G        0      0        2 
  22  chr22_49205346     AKia    C    G        0      0        2 
  22  chr22_49205346     AOna    C    G        0      0        2 
  22  chr22_49205346     ASom    C    G        0      0        2 
  22  chr22_49205346     HCab    C    G        0      0        2 
  22  chr22_49205346     HPrz    C    G        0      0        2 
  22  chr22_49205346     ZBoe    C    G        1      2        2 
  22  chr22_49205346     ZGre    C    G        0      0        2 
  22  chr22_49205346     ZHar    C    G        0      0        2 
  22  chr22_49205346   Sample    C    G        0      0        2 
  22  chr22_49216635     AAsi    G    T        0      0        2 
  22  chr22_49216635     AKia    G    T        0      0        2 
  22  chr22_49216635     AOna    G    T        0      0        2 
  22  chr22_49216635     ASom    G    T        0      0        2 
  22  chr22_49216635     HCab    G    T        1      2        2 
  22  chr22_49216635     HPrz    G    T        1      2        2 
  22  chr22_49216635     ZBoe    G    T        0      0        2 
  22  chr22_49216635     ZGre    G    T        0      0        2 
  22  chr22_49216635     ZHar    G    T        0      0        2 
  22  chr22_49216635   Sample    G    T        1      2        2 
  22  chr22_49223181     AAsi    A    C        0      0        2 
  22  chr22_49223181     AKia    A    C        0      0        2 
  22  chr22_49223181     AOna    A    C        0      0        2 
  22  chr22_49223181     ASom    A    C        0      0        2 
  22  chr22_49223181     HCab    A    C        0      0        2 
  22  chr22_49223181     HPrz    A    C        0      0        2 
  22  chr22_49223181     ZBoe    A    C        1      2        2 
  22  chr22_49223181     ZGre    A    C        0      0        2 
  22  chr22_49223181     ZHar    A    C        0      0        2 
  22  chr22_49223181   Sample    A    C        0      0        2 
  22  chr22_49224779     AAsi    C    A        0      0        2 
  22  chr22_49224779     AKia    C    A        0      0        2 
  22  chr22_49224779     AOna    C    A      0.5      1        2 
  22  chr22_49224779     ASom    C    A        0      0        2 
  22  chr22_49224779     HCab    C    A        0      0        2 
  22  chr22_49224779     HPrz    C    A        0      0        2 
  22  chr22_49224779     ZBoe    C    A        0      0        2 
  22  chr22_49224779     ZGre    C    A        0      0        2 
  22  chr22_49224779     ZHar    C    A        0      0        2 
  22  chr22_49224779   Sample    C    A        0      0        2 
  22  chr22_49232365     AAsi    T    G        0      0        2 
  22  chr22_49232365     AKia    T    G        0      0        2 
  22  chr22_49232365     AOna    T    G        0      0        2 
  22  chr22_49232365     ASom    T    G        0      0        2 
  22  chr22_49232365     HCab    T    G        0      0        2 
  22  chr22_49232365     HPrz    T    G        0      0        2 
  22  chr22_49232365     ZBoe    T    G        0      0        2 
  22  chr22_49232365     ZGre    T    G        0      0        2 
  22  chr22_49232365     ZHar    T    G        1      2        2 
  22  chr22_49232365   Sample    T    G        0      0        2 
  22  chr22_49233617     AAsi    C    A        1      2        2 
  22  chr22_49233617     AKia    C    A        0      0        2 
  22  chr22_49233617     AOna    C    A        0      0        2 
  22  chr22_49233617     ASom    C    A        1      2        2 
  22  chr22_49233617     HCab    C    A        0      0        2 
  22  chr22_49233617     HPrz    C    A        0      0        2 
  22  chr22_49233617     ZBoe    C    A        0      0        2 
  22  chr22_49233617     ZGre    C    A        0      0        2 
  22  chr22_49233617     ZHar    C    A        0      0        2 
  22  chr22_49233617   Sample    C    A        0      0        2 
  22  chr22_49245684     AAsi    G    C        0      0        2 
  22  chr22_49245684     AKia    G    C        0      0        2 
  22  chr22_49245684     AOna    G    C        0      0        2 
  22  chr22_49245684     ASom    G    C        0      0        2 
  22  chr22_49245684     HCab    G    C        1      2        2 
  22  chr22_49245684     HPrz    G    C        1      2        2 
  22  chr22_49245684     ZBoe    G    C        0      0        2 
  22  chr22_49245684     ZGre    G    C        0      0        2 
  22  chr22_49245684     ZHar    G    C        0      0        2 
  22  chr22_49245684   Sample    G    C        1      2        2 
  22  chr22_49277009     AAsi    G    T        0      0        2 
  22  chr22_49277009     AKia    G    T        0      0        2 
  22  chr22_49277009     AOna    G    T        0      0        2 
  22  chr22_49277009     ASom    G    T        0      0        2 
  22  chr22_49277009     HCab    G    T        1      2        2 
  22  chr22_49277009     HPrz    G    T        1      2        2 
  22  chr22_49277009     ZBoe    G    T        0      0        2 
  22  chr22_49277009     ZGre    G    T        0      0        2 
  22  chr22_49277009     ZHar    G    T        0      0        2 
  22  chr22_49277009   Sample    G    T        1      2        2 
  22  chr22_49279188     AAsi    C    G        0      0        2 
  22  chr22_49279188     AKia    C    G        0      0        2 
  22  chr22_49279188     AOna    C    G        0      0        2 
  22  chr22_49279188     ASom    C    G        0      0        2 
  22  chr22_49279188     HCab    C    G        0      0        2 
  22  chr22_49279188     HPrz    C    G        0      0        2 
  22  chr22_49279188     ZBoe    C    G      0.5      1        2 
  22  chr22_49279188     ZGre    C    G        0      0        2 
  22  chr22_49279188     ZHar    C    G        0      0        2 
  22  chr22_49279188   Sample    C    G        0      0        2 
  22  chr22_49300438     AAsi    C    G        0      0        2 
  22  chr22_49300438     AKia    C    G        0      0        2 
  22  chr22_49300438     AOna    C    G        0      0        2 
  22  chr22_49300438     ASom    C    G        0      0        2 
  22  chr22_49300438     HCab    C    G        0      0        2 
  22  chr22_49300438     HPrz    C    G        0      0        2 
  22  chr22_49300438     ZBoe    C    G        0      0        2 
  22  chr22_49300438     ZGre    C    G        1      2        2 
  22  chr22_49300438     ZHar    C    G        0      0        2 
  22  chr22_49300438   Sample    C    G        0      0        2 
  22  chr22_49350560     AAsi    A    T        0      0        2 
  22  chr22_49350560     AKia    A    T        0      0        2 
  22  chr22_49350560     AOna    A    T        0      0        2 
  22  chr22_49350560     ASom    A    T        0      0        2 
  22  chr22_49350560     HCab    A    T        0      0        2 
  22  chr22_49350560     HPrz    A    T        0      0        2 
  22  chr22_49350560     ZBoe    A    T      0.5      1        2 
  22  chr22_49350560     ZGre    A    T        0      0        2 
  22  chr22_49350560     ZHar    A    T        0      0        2 
  22  chr22_49350560   Sample    A    T        0      0        2 
  22  chr22_49356764     AAsi    G    C        0      0        2 
  22  chr22_49356764     AKia    G    C        0      0        2 
  22  chr22_49356764     AOna    G    C        0      0        2 
  22  chr22_49356764     ASom    G    C        0      0        2 
  22  chr22_49356764     HCab    G    C        1      2        2 
  22  chr22_49356764     HPrz    G    C        1      2        2 
  22  chr22_49356764     ZBoe    G    C        0      0        2 
  22  chr22_49356764     ZGre    G    C        0      0        2 
  22  chr22_49356764     ZHar    G    C        0      0        2 
  22  chr22_49356764   Sample    G    C        1      2        2 
  22  chr22_49357560     AAsi    C    A        0      0        2 
  22  chr22_49357560     AKia    C    A        0      0        2 
  22  chr22_49357560     AOna    C    A        0      0        2 
  22  chr22_49357560     ASom    C    A        0      0        2 
  22  chr22_49357560     HCab    C    A        1      2        2 
  22  chr22_49357560     HPrz    C    A        1      2        2 
  22  chr22_49357560     ZBoe    C    A        0      0        2 
  22  chr22_49357560     ZGre    C    A        0      0        2 
  22  chr22_49357560     ZHar    C    A        0      0        2 
  22  chr22_49357560   Sample    C    A        1      2        2 
  22  chr22_49357640     AAsi    C    G        0      0        2 
  22  chr22_49357640     AKia    C    G        0      0        2 
  22  chr22_49357640     AOna    C    G        0      0        2 
  22  chr22_49357640     ASom    C    G        0      0        2 
  22  chr22_49357640     HCab    C    G        1      2        2 
  22  chr22_49357640     HPrz    C    G        1      2        2 
  22  chr22_49357640     ZBoe    C    G        0      0        2 
  22  chr22_49357640     ZGre    C    G        0      0        2 
  22  chr22_49357640     ZHar    C    G        0      0        2 
  22  chr22_49357640   Sample    C    G        1      2        2 
  22  chr22_49361341     AAsi    G    T        0      0        2 
  22  chr22_49361341     AKia    G    T        0      0        2 
  22  chr22_49361341     AOna    G    T        0      0        2 
  22  chr22_49361341     ASom    G    T        0      0        2 
  22  chr22_49361341     HCab    G    T        1      2        2 
  22  chr22_49361341     HPrz    G    T        1      2        2 
  22  chr22_49361341     ZBoe    G    T        0      0        2 
  22  chr22_49361341     ZGre    G    T        0      0        2 
  22  chr22_49361341     ZHar    G    T        0      0        2 
  22  chr22_49361341   Sample    G    T        1      2        2 
  22  chr22_49364424     AAsi    G    C        0      0        2 
  22  chr22_49364424     AKia    G    C        0      0        2 
  22  chr22_49364424     AOna    G    C        0      0        2 
  22  chr22_49364424     ASom    G    C        0      0        2 
  22  chr22_49364424     HCab    G    C        0      0        2 
  22  chr22_49364424     HPrz    G    C        0      0        2 
  22  chr22_49364424     ZBoe    G    C      0.5      1        2 
  22  chr22_49364424     ZGre    G    C        0      0        2 
  22  chr22_49364424     ZHar    G    C        0      0        2 
  22  chr22_49364424   Sample    G    C        0      0        2 
  22  chr22_49369492     AAsi    T    G        0      0        2 
  22  chr22_49369492     AKia    T    G        0      0        2 
  22  chr22_49369492     AOna    T    G        0      0        2 
  22  chr22_49369492     ASom    T    G        0      0        2 
  22  chr22_49369492     HCab    T    G        1      2        2 
  22  chr22_49369492     HPrz    T    G        1      2        2 
  22  chr22_49369492     ZBoe    T    G        0      0        2 
  22  chr22_49369492     ZGre    T    G        0      0        2 
  22  chr22_49369492     ZHar    T    G        0      0        2 
  22  chr22_49369492   Sample    T    G        1      2        2 
  22  chr22_49387313     AAsi    C    A        0      0        2 
  22  chr22_49387313     AKia    C    A        0      0        2 
  22  chr22_49387313     AOna    C    A        0      0        2 
  22  chr22_49387313     ASom    C    A        0      0        2 
  22  chr22_49387313     HCab    C    A        1      2        2 
  22  chr22_49387313     HPrz    C    A        1      2        2 
  22  chr22_49387313     ZBoe    C    A        0      0        2 
  22  chr22_49387313     ZGre    C    A        0      0        2 
  22  chr22_49387313     ZHar    C    A        0      0        2 
  22  chr22_49387313   Sample    C    A        1      2        2 
  22  chr22_49388850     AAsi    T    G        0      0        2 
  22  chr22_49388850     AKia    T    G        0      0        2 
  22  chr22_49388850     AOna    T    G        0      0        2 
  22  chr22_49388850     ASom    T    G        0      0        2 
  22  chr22_49388850     HCab    T    G        0      0        2 
  22  chr22_49388850     HPrz    T    G        0      0        2 
  22  chr22_49388850     ZBoe    T    G        1      2        2 
  22  chr22_49388850     ZGre    T    G        1      2        2 
  22  chr22_49388850     ZHar    T    G        0      0        2 
  22  chr22_49388850   Sample    T    G        0      0        2 
  22  chr22_49405242     AAsi    G    T        0      0        2 
  22  chr22_49405242     AKia    G    T        0      0        2 
  22  chr22_49405242     AOna    G    T        0      0        2 
  22  chr22_49405242     ASom    G    T        0      0        2 
  22  chr22_49405242     HCab    G    T        1      2        2 
  22  chr22_49405242     HPrz    G    T        1      2        2 
  22  chr22_49405242     ZBoe    G    T        0      0        2 
  22  chr22_49405242     ZGre    G    T        0      0        2 
  22  chr22_49405242     ZHar    G    T        0      0        2 
  22  chr22_49405242   Sample    G    T        1      2        2 
  22  chr22_49414818     AAsi    G    C        0      0        2 
  22  chr22_49414818     AKia    G    C        0      0        2 
  22  chr22_49414818     AOna    G    C        0      0        2 
  22  chr22_49414818     ASom    G    C        0      0        2 
  22  chr22_49414818     HCab    G    C        0      0        2 
  22  chr22_49414818     HPrz    G    C      0.5      1        2 
  22  chr22_49414818     ZBoe    G    C        0      0        2 
  22  chr22_49414818     ZGre    G    C        0      0        2 
  22  chr22_49414818     ZHar    G    C        0      0        2 
  22  chr22_49414818   Sample    G    C        0      0        2 
  22  chr22_49428262     AAsi    A    C        0      0        2 
  22  chr22_49428262     AKia    A    C        0      0        2 
  22  chr22_49428262     AOna    A    C        0      0        2 
  22  chr22_49428262     ASom    A    C        1      2        2 
  22  chr22_49428262     HCab    A    C        0      0        2 
  22  chr22_49428262     HPrz    A    C        0      0        2 
  22  chr22_49428262     ZBoe    A    C        0      0        2 
  22  chr22_49428262     ZGre    A    C        0      0        2 
  22  chr22_49428262     ZHar    A    C        0      0        2 
  22  chr22_49428262   Sample    A    C        0      0        2 
  22  chr22_49431890     AAsi    C    G        0      0        2 
  22  chr22_49431890     AKia    C    G      0.5      1        2 
  22  chr22_49431890     AOna    C    G        0      0        2 
  22  chr22_49431890     ASom    C    G        0      0        2 
  22  chr22_49431890     HCab    C    G        0      0        2 
  22  chr22_49431890     HPrz    C    G        0      0        2 
  22  chr22_49431890     ZBoe    C    G        0      0        2 
  22  chr22_49431890     ZGre    C    G        0      0        2 
  22  chr22_49431890     ZHar    C    G        0      0        2 
  22  chr22_49431890   Sample    C    G        0      0        2 
  22  chr22_49432170     AAsi    G    C        0      0        2 
  22  chr22_49432170     AKia    G    C        0      0        2 
  22  chr22_49432170     AOna    G    C        0      0        2 
  22  chr22_49432170     ASom    G    C        0      0        2 
  22  chr22_49432170     HCab    G    C      0.5      1        2 
  22  chr22_49432170     HPrz    G    C        0      0        2 
  22  chr22_49432170     ZBoe    G    C        0      0        2 
  22  chr22_49432170     ZGre    G    C        0      0        2 
  22  chr22_49432170     ZHar    G    C        0      0        2 
  22  chr22_49432170   Sample    G    C        0      0        2 
  22  chr22_49440405     AAsi    T    A        0      0        2 
  22  chr22_49440405     AKia    T    A        0      0        2 
  22  chr22_49440405     AOna    T    A        0      0        2 
  22  chr22_49440405     ASom    T    A        0      0        2 
  22  chr22_49440405     HCab    T    A        0      0        2 
  22  chr22_49440405     HPrz    T    A        0      0        2 
  22  chr22_49440405     ZBoe    T    A        0      0        2 
  22  chr22_49440405     ZGre    T    A        0      0        2 
  22  chr22_49440405     ZHar    T    A      0.5      1        2 
  22  chr22_49440405   Sample    T    A        0      0        2 
  22  chr22_49456939     AAsi    G    C        0      0        2 
  22  chr22_49456939     AKia    G    C        0      0        2 
  22  chr22_49456939     AOna    G    C        0      0        2 
  22  chr22_49456939     ASom    G    C        0      0        2 
  22  chr22_49456939     HCab    G    C        0      0        2 
  22  chr22_49456939     HPrz    G    C        0      0        2 
  22  chr22_49456939     ZBoe    G    C        0      0        2 
  22  chr22_49456939     ZGre    G    C        1      2        2 
  22  chr22_49456939     ZHar    G    C        0      0        2 
  22  chr22_49456939   Sample    G    C        0      0        2 
  22  chr22_49466452     AAsi    C    A        0      0        2 
  22  chr22_49466452     AKia    C    A        0      0        2 
  22  chr22_49466452     AOna    C    A        0      0        2 
  22  chr22_49466452     ASom    C    A        0      0        2 
  22  chr22_49466452     HCab    C    A        1      2        2 
  22  chr22_49466452     HPrz    C    A        1      2        2 
  22  chr22_49466452     ZBoe    C    A        0      0        2 
  22  chr22_49466452     ZGre    C    A        0      0        2 
  22  chr22_49466452     ZHar    C    A        0      0        2 
  22  chr22_49466452   Sample    C    A        1      2        2 
  22  chr22_49488106     AAsi    C    G        0      0        2 
  22  chr22_49488106     AKia    C    G        0      0        2 
  22  chr22_49488106     AOna    C    G        0      0        2 
  22  chr22_49488106     ASom    C    G        0      0        2 
  22  chr22_49488106     HCab    C    G        1      2        2 
  22  chr22_49488106     HPrz    C    G        1      2        2 
  22  chr22_49488106     ZBoe    C    G        0      0        2 
  22  chr22_49488106     ZGre    C    G        0      0        2 
  22  chr22_49488106     ZHar    C    G        0      0        2 
  22  chr22_49488106   Sample    C    G        1      2        2 
  22  chr22_49488533     AAsi    C    A        0      0        2 
  22  chr22_49488533     AKia    C    A        0      0        2 
  22  chr22_49488533     AOna    C    A        0      0        2 
  22  chr22_49488533     ASom    C    A        0      0        2 
  22  chr22_49488533     HCab    C    A        0      0        2 
  22  chr22_49488533     HPrz    C    A        0      0        2 
  22  chr22_49488533     ZBoe    C    A        1      2        2 
  22  chr22_49488533     ZGre    C    A        0      0        2 
  22  chr22_49488533     ZHar    C    A        0      0        2 
  22  chr22_49488533   Sample    C    A        0      0        2 
  22  chr22_49489793     AAsi    A    C        0      0        2 
  22  chr22_49489793     AKia    A    C        0      0        2 
  22  chr22_49489793     AOna    A    C        0      0        2 
  22  chr22_49489793     ASom    A    C        0      0        2 
  22  chr22_49489793     HCab    A    C        0      0        2 
  22  chr22_49489793     HPrz    A    C      0.5      1        2 
  22  chr22_49489793     ZBoe    A    C        0      0        2 
  22  chr22_49489793     ZGre    A    C        0      0        2 
  22  chr22_49489793     ZHar    A    C        0      0        2 
  22  chr22_49489793   Sample    A    C        0      0        2 
  22  chr22_49504290     AAsi    C    G        0      0        2 
  22  chr22_49504290     AKia    C    G        0      0        2 
  22  chr22_49504290     AOna    C    G        0      0        2 
  22  chr22_49504290     ASom    C    G        0      0        2 
  22  chr22_49504290     HCab    C    G      0.5      1        2 
  22  chr22_49504290     HPrz    C    G        0      0        2 
  22  chr22_49504290     ZBoe    C    G        0      0        2 
  22  chr22_49504290     ZGre    C    G        0      0        2 
  22  chr22_49504290     ZHar    C    G        0      0        2 
  22  chr22_49504290   Sample    C    G        0      0        2 
  22  chr22_49510437     AAsi    A    C        0      0        2 
  22  chr22_49510437     AKia    A    C        0      0        2 
  22  chr22_49510437     AOna    A    C        0      0        2 
  22  chr22_49510437     ASom    A    C        1      2        2 
  22  chr22_49510437     HCab    A    C        0      0        2 
  22  chr22_49510437     HPrz    A    C        0      0        2 
  22  chr22_49510437     ZBoe    A    C        0      0        2 
  22  chr22_49510437     ZGre    A    C        0      0        2 
  22  chr22_49510437     ZHar    A    C        0      0        2 
  22  chr22_49510437   Sample    A    C        0      0        2 
  22  chr22_49513697     AAsi    G    C        0      0        2 
  22  chr22_49513697     AKia    G    C        0      0        2 
  22  chr22_49513697     AOna    G    C        0      0        2 
  22  chr22_49513697     ASom    G    C        0      0        2 
  22  chr22_49513697     HCab    G    C        0      0        2 
  22  chr22_49513697     HPrz    G    C        0      0        2 
  22  chr22_49513697     ZBoe    G    C      0.5      1        2 
  22  chr22_49513697     ZGre    G    C        1      2        2 
  22  chr22_49513697     ZHar    G    C        1      2        2 
  22  chr22_49513697   Sample    G    C        0      0        2 
  22  chr22_49535231     AAsi    C    A        0      0        2 
  22  chr22_49535231     AKia    C    A        0      0        2 
  22  chr22_49535231     AOna    C    A        0      0        2 
  22  chr22_49535231     ASom    C    A        0      0        2 
  22  chr22_49535231     HCab    C    A        1      2        2 
  22  chr22_49535231     HPrz    C    A        1      2        2 
  22  chr22_49535231     ZBoe    C    A        0      0        2 
  22  chr22_49535231     ZGre    C    A        0      0        2 
  22  chr22_49535231     ZHar    C    A        0      0        2 
  22  chr22_49535231   Sample    C    A        1      2        2 
  22  chr22_49538115     AAsi    T    G        0      0        2 
  22  chr22_49538115     AKia    T    G        0      0        2 
  22  chr22_49538115     AOna    T    G        0      0        2 
  22  chr22_49538115     ASom    T    G        0      0        2 
  22  chr22_49538115     HCab    T    G        0      0        2 
  22  chr22_49538115     HPrz    T    G        0      0        2 
  22  chr22_49538115     ZBoe    T    G        1      2        2 
  22  chr22_49538115     ZGre    T    G        0      0        2 
  22  chr22_49538115     ZHar    T    G        0      0        2 
  22  chr22_49538115   Sample    T    G        0      0        2 
  22  chr22_49548245     AAsi    C    G        0      0        2 
  22  chr22_49548245     AKia    C    G        0      0        2 
  22  chr22_49548245     AOna    C    G      0.5      1        2 
  22  chr22_49548245     ASom    C    G        0      0        2 
  22  chr22_49548245     HCab    C    G        0      0        2 
  22  chr22_49548245     HPrz    C    G        0      0        2 
  22  chr22_49548245     ZBoe    C    G        0      0        2 
  22  chr22_49548245     ZGre    C    G        0      0        2 
  22  chr22_49548245     ZHar    C    G        0      0        2 
  22  chr22_49548245   Sample    C    G        0      0        2 
  22  chr22_49550781     AAsi    G    T        0      0        2 
  22  chr22_49550781     AKia    G    T        1      2        2 
  22  chr22_49550781     AOna    G    T        1      2        2 
  22  chr22_49550781     ASom    G    T        0      0        2 
  22  chr22_49550781     HCab    G    T        0      0        2 
  22  chr22_49550781     HPrz    G    T        0      0        2 
  22  chr22_49550781     ZBoe    G    T        0      0        2 
  22  chr22_49550781     ZGre    G    T        0      0        2 
  22  chr22_49550781     ZHar    G    T        0      0        2 
  22  chr22_49550781   Sample    G    T        0      0        2 
  22  chr22_49564136     AAsi    C    A        0      0        2 
  22  chr22_49564136     AKia    C    A        0      0        2 
  22  chr22_49564136     AOna    C    A        0      0        2 
  22  chr22_49564136     ASom    C    A        0      0        2 
  22  chr22_49564136     HCab    C    A        0      0        2 
  22  chr22_49564136     HPrz    C    A        0      0        2 
  22  chr22_49564136     ZBoe    C    A        0      0        2 
  22  chr22_49564136     ZGre    C    A        1      2        2 
  22  chr22_49564136     ZHar    C    A        0      0        2 
  22  chr22_49564136   Sample    C    A        0      0        2 
  22  chr22_49575910     AAsi    G    C        0      0        2 
  22  chr22_49575910     AKia    G    C        1      2        2 
  22  chr22_49575910     AOna    G    C        1      2        2 
  22  chr22_49575910     ASom    G    C        0      0        2 
  22  chr22_49575910     HCab    G    C        0      0        2 
  22  chr22_49575910     HPrz    G    C        0      0        2 
  22  chr22_49575910     ZBoe    G    C        0      0        2 
  22  chr22_49575910     ZGre    G    C        0      0        2 
  22  chr22_49575910     ZHar    G    C        0      0        2 
  22  chr22_49575910   Sample    G    C        0      0        2 
  22  chr22_49592964     AAsi    T    A        0      0        2 
  22  chr22_49592964     AKia    T    A        0      0        2 
  22  chr22_49592964     AOna    T    A        0      0        2 
  22  chr22_49592964     ASom    T    A        0      0        2 
  22  chr22_49592964     HCab    T    A        1      2        2 
  22  chr22_49592964     HPrz    T    A        1      2        2 
  22  chr22_49592964     ZBoe    T    A        0      0        2 
  22  chr22_49592964     ZGre    T    A        0      0        2 
  22  chr22_49592964     ZHar    T    A        0      0        2 
  22  chr22_49592964   Sample    T    A        1      2        2 
  22  chr22_49593743     AAsi    C    A        0      0        2 
  22  chr22_49593743     AKia    C    A        0      0        2 
  22  chr22_49593743     AOna    C    A        0      0        2 
  22  chr22_49593743     ASom    C    A        0      0        2 
  22  chr22_49593743     HCab    C    A        0      0        2 
  22  chr22_49593743     HPrz    C    A        0      0        2 
  22  chr22_49593743     ZBoe    C    A        1      2        2 
  22  chr22_49593743     ZGre    C    A        0      0        2 
  22  chr22_49593743     ZHar    C    A        0      0        2 
  22  chr22_49593743   Sample    C    A        0      0        2 
  22  chr22_49628101     AAsi    C    G        0      0        2 
  22  chr22_49628101     AKia    C    G        0      0        2 
  22  chr22_49628101     AOna    C    G        0      0        2 
  22  chr22_49628101     ASom    C    G        0      0        2 
  22  chr22_49628101     HCab    C    G        1      2        2 
  22  chr22_49628101     HPrz    C    G        1      2        2 
  22  chr22_49628101     ZBoe    C    G        0      0        2 
  22  chr22_49628101     ZGre    C    G        0      0        2 
  22  chr22_49628101     ZHar    C    G        0      0        2 
  22  chr22_49628101   Sample    C    G        1      2        2 
  22  chr22_49631340     AAsi    A    C        0      0        2 
  22  chr22_49631340     AKia    A    C        0      0        2 
  22  chr22_49631340     AOna    A    C        0      0        2 
  22  chr22_49631340     ASom    A    C        0      0        2 
  22  chr22_49631340     HCab    A    C        1      2        2 
  22  chr22_49631340     HPrz    A    C        1      2        2 
  22  chr22_49631340     ZBoe    A    C        0      0        2 
  22  chr22_49631340     ZGre    A    C        0      0        2 
  22  chr22_49631340     ZHar    A    C        0      0        2 
  22  chr22_49631340   Sample    A    C        1      2        2 
  22  chr22_49637426     AAsi    A    C      0.5      1        2 
  22  chr22_49637426     AKia    A    C        0      0        2 
  22  chr22_49637426     AOna    A    C        0      0        2 
  22  chr22_49637426     ASom    A    C        0      0        2 
  22  chr22_49637426     HCab    A    C        0      0        2 
  22  chr22_49637426     HPrz    A    C        0      0        2 
  22  chr22_49637426     ZBoe    A    C        0      0        2 
  22  chr22_49637426     ZGre    A    C        0      0        2 
  22  chr22_49637426     ZHar    A    C        0      0        2 
  22  chr22_49637426   Sample    A    C        0      0        2 
  22  chr22_49644240     AAsi    A    C        1      2        2 
  22  chr22_49644240     AKia    A    C        0      0        2 
  22  chr22_49644240     AOna    A    C        0      0        2 
  22  chr22_49644240     ASom    A    C        1      2        2 
  22  chr22_49644240     HCab    A    C        0      0        2 
  22  chr22_49644240     HPrz    A    C        0      0        2 
  22  chr22_49644240     ZBoe    A    C        0      0        2 
  22  chr22_49644240     ZGre    A    C        0      0        2 
  22  chr22_49644240     ZHar    A    C        0      0        2 
  22  chr22_49644240   Sample    A    C        0      0        2 
  22  chr22_49708614     AAsi    T    G        0      0        2 
  22  chr22_49708614     AKia    T    G        0      0        2 
  22  chr22_49708614     AOna    T    G        0      0        2 
  22  chr22_49708614     ASom    T    G        0      0        2 
  22  chr22_49708614     HCab    T    G        0      0        2 
  22  chr22_49708614     HPrz    T    G        0      0        2 
  22  chr22_49708614     ZBoe    T    G        0      0        2 
  22  chr22_49708614     ZGre    T    G        0      0        2 
  22  chr22_49708614     ZHar    T    G        1      2        2 
  22  chr22_49708614   Sample    T    G        0      0        2 
  22  chr22_49723568     AAsi    G    T        0      0        2 
  22  chr22_49723568     AKia    G    T        0      0        2 
  22  chr22_49723568     AOna    G    T        0      0        2 
  22  chr22_49723568     ASom    G    T        0      0        2 
  22  chr22_49723568     HCab    G    T        0      0        2 
  22  chr22_49723568     HPrz    G    T        0      0        2 
  22  chr22_49723568     ZBoe    G    T        1      2        2 
  22  chr22_49723568     ZGre    G    T        0      0        2 
  22  chr22_49723568     ZHar    G    T        0      0        2 
  22  chr22_49723568   Sample    G    T        0      0        2 
  22  chr22_49766431     AAsi    A    T        0      0        2 
  22  chr22_49766431     AKia    A    T        0      0        2 
  22  chr22_49766431     AOna    A    T        0      0        2 
  22  chr22_49766431     ASom    A    T        0      0        2 
  22  chr22_49766431     HCab    A    T        1      2        2 
  22  chr22_49766431     HPrz    A    T        1      2        2 
  22  chr22_49766431     ZBoe    A    T        0      0        2 
  22  chr22_49766431     ZGre    A    T        0      0        2 
  22  chr22_49766431     ZHar    A    T        0      0        2 
  22  chr22_49766431   Sample    A    T        1      2        2 
  22  chr22_49817012     AAsi    A    C        0      0        2 
  22  chr22_49817012     AKia    A    C        0      0        2 
  22  chr22_49817012     AOna    A    C        0      0        2 
  22  chr22_49817012     ASom    A    C        0      0        2 
  22  chr22_49817012     HCab    A    C        0      0        2 
  22  chr22_49817012     HPrz    A    C      0.5      1        2 
  22  chr22_49817012     ZBoe    A    C        0      0        2 
  22  chr22_49817012     ZGre    A    C        0      0        2 
  22  chr22_49817012     ZHar    A    C        0      0        2 
  22  chr22_49817012   Sample    A    C        0      0        2 
  22  chr22_49826252     AAsi    G    C        0      0        2 
  22  chr22_49826252     AKia    G    C        0      0        2 
  22  chr22_49826252     AOna    G    C        0      0        2 
  22  chr22_49826252     ASom    G    C        0      0        2 
  22  chr22_49826252     HCab    G    C        1      2        2 
  22  chr22_49826252     HPrz    G    C        1      2        2 
  22  chr22_49826252     ZBoe    G    C        0      0        2 
  22  chr22_49826252     ZGre    G    C        0      0        2 
  22  chr22_49826252     ZHar    G    C        0      0        2 
  22  chr22_49826252   Sample    G    C        1      2        2 
  22  chr22_49826565     AAsi    G    C        0      0        2 
  22  chr22_49826565     AKia    G    C        0      0        2 
  22  chr22_49826565     AOna    G    C        0      0        2 
  22  chr22_49826565     ASom    G    C        0      0        2 
  22  chr22_49826565     HCab    G    C        0      0        2 
  22  chr22_49826565     HPrz    G    C        0      0        2 
  22  chr22_49826565     ZBoe    G    C        0      0        2 
  22  chr22_49826565     ZGre    G    C        0      0        2 
  22  chr22_49826565     ZHar    G    C      0.5      1        2 
  22  chr22_49826565   Sample    G    C        0      0        2 
  22  chr22_49861696     AAsi    C    A        0      0        2 
  22  chr22_49861696     AKia    C    A        0      0        2 
  22  chr22_49861696     AOna    C    A        0      0        2 
  22  chr22_49861696     ASom    C    A        0      0        2 
  22  chr22_49861696     HCab    C    A        1      2        2 
  22  chr22_49861696     HPrz    C    A        1      2        2 
  22  chr22_49861696     ZBoe    C    A        0      0        2 
  22  chr22_49861696     ZGre    C    A        0      0        2 
  22  chr22_49861696     ZHar    C    A        0      0        2 
  22  chr22_49861696   Sample    C    A        1      2        2 
  22  chr22_49864224     AAsi    C    G        0      0        2 
  22  chr22_49864224     AKia    C    G        1      2        2 
  22  chr22_49864224     AOna    C    G        1      2        2 
  22  chr22_49864224     ASom    C    G        0      0        2 
  22  chr22_49864224     HCab    C    G        0      0        2 
  22  chr22_49864224     HPrz    C    G        0      0        2 
  22  chr22_49864224     ZBoe    C    G        0      0        2 
  22  chr22_49864224     ZGre    C    G        0      0        2 
  22  chr22_49864224     ZHar    C    G        0      0        2 
  22  chr22_49864224   Sample    C    G        0      0        2 
  22  chr22_49867253     AAsi    A    C        0      0        2 
  22  chr22_49867253     AKia    A    C        0      0        2 
  22  chr22_49867253     AOna    A    C        0      0        2 
  22  chr22_49867253     ASom    A    C        0      0        2 
  22  chr22_49867253     HCab    A    C        1      2        2 
  22  chr22_49867253     HPrz    A    C        1      2        2 
  22  chr22_49867253     ZBoe    A    C        0      0        2 
  22  chr22_49867253     ZGre    A    C        0      0        2 
  22  chr22_49867253     ZHar    A    C        0      0        2 
  22  chr22_49867253   Sample    A    C        1      2        2 
  22  chr22_49867794     AAsi    A    C        0      0        2 
  22  chr22_49867794     AKia    A    C        0      0        2 
  22  chr22_49867794     AOna    A    C        0      0        2 
  22  chr22_49867794     ASom    A    C        0      0        2 
  22  chr22_49867794     HCab    A    C        0      0        2 
  22  chr22_49867794     HPrz    A    C        0      0        2 
  22  chr22_49867794     ZBoe    A    C        0      0        2 
  22  chr22_49867794     ZGre    A    C        1      2        2 
  22  chr22_49867794     ZHar    A    C        0      0        2 
  22  chr22_49867794   Sample    A    C        0      0        2 
  22  chr22_49933185     AAsi    T    A        0      0        2 
  22  chr22_49933185     AKia    T    A        0      0        2 
  22  chr22_49933185     AOna    T    A        0      0        2 
  22  chr22_49933185     ASom    T    A        0      0        2 
  22  chr22_49933185     HCab    T    A      0.5      1        2 
  22  chr22_49933185     HPrz    T    A        0      0        2 
  22  chr22_49933185     ZBoe    T    A        0      0        2 
  22  chr22_49933185     ZGre    T    A        0      0        2 
  22  chr22_49933185     ZHar    T    A        0      0        2 
  22  chr22_49933185   Sample    T    A        0      0        2 
  23    chr23_297839     AAsi    A    T        0      0        2 
  23    chr23_297839     AKia    A    T        0      0        2 
  23    chr23_297839     AOna    A    T        0      0        2 
  23    chr23_297839     ASom    A    T        0      0        2 
  23    chr23_297839     HCab    A    T        0      0        2 
  23    chr23_297839     HPrz    A    T        0      0        2 
  23    chr23_297839     ZBoe    A    T        0      0        2 
  23    chr23_297839     ZGre    A    T        0      0        2 
  23    chr23_297839     ZHar    A    T      0.5      1        2 
  23    chr23_297839   Sample    A    T        0      0        2 
  23    chr23_304628     AAsi    C    G        0      0        2 
  23    chr23_304628     AKia    C    G        0      0        2 
  23    chr23_304628     AOna    C    G        0      0        2 
  23    chr23_304628     ASom    C    G        0      0        2 
  23    chr23_304628     HCab    C    G        1      2        2 
  23    chr23_304628     HPrz    C    G        1      2        2 
  23    chr23_304628     ZBoe    C    G        0      0        2 
  23    chr23_304628     ZGre    C    G        0      0        2 
  23    chr23_304628     ZHar    C    G        0      0        2 
  23    chr23_304628   Sample    C    G        1      2        2 
  23    chr23_308670     AAsi    G    T        0      0        2 
  23    chr23_308670     AKia    G    T        0      0        2 
  23    chr23_308670     AOna    G    T        0      0        2 
  23    chr23_308670     ASom    G    T        0      0        2 
  23    chr23_308670     HCab    G    T        1      2        2 
  23    chr23_308670     HPrz    G    T        1      2        2 
  23    chr23_308670     ZBoe    G    T        0      0        2 
  23    chr23_308670     ZGre    G    T        0      0        2 
  23    chr23_308670     ZHar    G    T        0      0        2 
  23    chr23_308670   Sample    G    T        1      2        2 
  23    chr23_368557     AAsi    G    C        0      0        2 
  23    chr23_368557     AKia    G    C        0      0        2 
  23    chr23_368557     AOna    G    C      0.5      1        2 
  23    chr23_368557     ASom    G    C        0      0        2 
  23    chr23_368557     HCab    G    C        0      0        2 
  23    chr23_368557     HPrz    G    C        0      0        2 
  23    chr23_368557     ZBoe    G    C        0      0        2 
  23    chr23_368557     ZGre    G    C        0      0        2 
  23    chr23_368557     ZHar    G    C        0      0        2 
  23    chr23_368557   Sample    G    C        0      0        2 
  23    chr23_396388     AAsi    T    A        0      0        2 
  23    chr23_396388     AKia    T    A        0      0        2 
  23    chr23_396388     AOna    T    A        0      0        2 
  23    chr23_396388     ASom    T    A        0      0        2 
  23    chr23_396388     HCab    T    A        1      2        2 
  23    chr23_396388     HPrz    T    A        1      2        2 
  23    chr23_396388     ZBoe    T    A        0      0        2 
  23    chr23_396388     ZGre    T    A        0      0        2 
  23    chr23_396388     ZHar    T    A        0      0        2 
  23    chr23_396388   Sample    T    A        1      2        2 
  23    chr23_408703     AAsi    A    T        0      0        2 
  23    chr23_408703     AKia    A    T        0      0        2 
  23    chr23_408703     AOna    A    T      0.5      1        2 
  23    chr23_408703     ASom    A    T        0      0        2 
  23    chr23_408703     HCab    A    T        0      0        2 
  23    chr23_408703     HPrz    A    T        0      0        2 
  23    chr23_408703     ZBoe    A    T        0      0        2 
  23    chr23_408703     ZGre    A    T        0      0        2 
  23    chr23_408703     ZHar    A    T        0      0        2 
  23    chr23_408703   Sample    A    T        0      0        2 
  23    chr23_418672     AAsi    T    G        0      0        2 
  23    chr23_418672     AKia    T    G        0      0        2 
  23    chr23_418672     AOna    T    G        0      0        2 
  23    chr23_418672     ASom    T    G        0      0        2 
  23    chr23_418672     HCab    T    G      0.5      1        2 
  23    chr23_418672     HPrz    T    G      0.5      1        2 
  23    chr23_418672     ZBoe    T    G        0      0        2 
  23    chr23_418672     ZGre    T    G        0      0        2 
  23    chr23_418672     ZHar    T    G        0      0        2 
  23    chr23_418672   Sample    T    G        0      0        2 
  23    chr23_442901     AAsi    C    G        0      0        2 
  23    chr23_442901     AKia    C    G        0      0        2 
  23    chr23_442901     AOna    C    G        0      0        2 
  23    chr23_442901     ASom    C    G        0      0        2 
  23    chr23_442901     HCab    C    G        1      2        2 
  23    chr23_442901     HPrz    C    G      0.5      1        2 
  23    chr23_442901     ZBoe    C    G        0      0        2 
  23    chr23_442901     ZGre    C    G        0      0        2 
  23    chr23_442901     ZHar    C    G        0      0        2 
  23    chr23_442901   Sample    C    G        1      2        2 
  23    chr23_498771     AAsi    G    C      0.5      1        2 
  23    chr23_498771     AKia    G    C        0      0        2 
  23    chr23_498771     AOna    G    C        0      0        2 
  23    chr23_498771     ASom    G    C        0      0        2 
  23    chr23_498771     HCab    G    C        0      0        2 
  23    chr23_498771     HPrz    G    C        0      0        2 
  23    chr23_498771     ZBoe    G    C        0      0        2 
  23    chr23_498771     ZGre    G    C        0      0        2 
  23    chr23_498771     ZHar    G    C        0      0        2 
  23    chr23_498771   Sample    G    C        0      0        2 
  23    chr23_519571     AAsi    T    A        0      0        2 
  23    chr23_519571     AKia    T    A        0      0        2 
  23    chr23_519571     AOna    T    A        0      0        2 
  23    chr23_519571     ASom    T    A        0      0        2 
  23    chr23_519571     HCab    T    A        0      0        2 
  23    chr23_519571     HPrz    T    A        0      0        2 
  23    chr23_519571     ZBoe    T    A        1      2        2 
  23    chr23_519571     ZGre    T    A        0      0        2 
  23    chr23_519571     ZHar    T    A        0      0        2 
  23    chr23_519571   Sample    T    A        0      0        2 
  23    chr23_531968     AAsi    T    G        0      0        2 
  23    chr23_531968     AKia    T    G        0      0        2 
  23    chr23_531968     AOna    T    G        0      0        2 
  23    chr23_531968     ASom    T    G        0      0        2 
  23    chr23_531968     HCab    T    G        0      0        2 
  23    chr23_531968     HPrz    T    G        0      0        2 
  23    chr23_531968     ZBoe    T    G        0      0        2 
  23    chr23_531968     ZGre    T    G        1      2        2 
  23    chr23_531968     ZHar    T    G        0      0        2 
  23    chr23_531968   Sample    T    G        0      0        2 
  23    chr23_557791     AAsi    A    T        0      0        2 
  23    chr23_557791     AKia    A    T        1      2        2 
  23    chr23_557791     AOna    A    T        1      2        2 
  23    chr23_557791     ASom    A    T        0      0        2 
  23    chr23_557791     HCab    A    T        0      0        2 
  23    chr23_557791     HPrz    A    T        0      0        2 
  23    chr23_557791     ZBoe    A    T        0      0        2 
  23    chr23_557791     ZGre    A    T        0      0        2 
  23    chr23_557791     ZHar    A    T        0      0        2 
  23    chr23_557791   Sample    A    T        0      0        2 
  23    chr23_579497     AAsi    T    A        0      0        2 
  23    chr23_579497     AKia    T    A        0      0        2 
  23    chr23_579497     AOna    T    A        0      0        2 
  23    chr23_579497     ASom    T    A        0      0        2 
  23    chr23_579497     HCab    T    A        1      2        2 
  23    chr23_579497     HPrz    T    A        1      2        2 
  23    chr23_579497     ZBoe    T    A        0      0        2 
  23    chr23_579497     ZGre    T    A        0      0        2 
  23    chr23_579497     ZHar    T    A        0      0        2 
  23    chr23_579497   Sample    T    A        1      2        2 
  23    chr23_594392     AAsi    C    G        0      0        2 
  23    chr23_594392     AKia    C    G        0      0        2 
  23    chr23_594392     AOna    C    G        0      0        2 
  23    chr23_594392     ASom    C    G        0      0        2 
  23    chr23_594392     HCab    C    G        1      2        2 
  23    chr23_594392     HPrz    C    G        1      2        2 
  23    chr23_594392     ZBoe    C    G        0      0        2 
  23    chr23_594392     ZGre    C    G        0      0        2 
  23    chr23_594392     ZHar    C    G        0      0        2 
  23    chr23_594392   Sample    C    G        1      2        2 
  23    chr23_601065     AAsi    C    G        0      0        2 
  23    chr23_601065     AKia    C    G        1      2        2 
  23    chr23_601065     AOna    C    G        1      2        2 
  23    chr23_601065     ASom    C    G        0      0        2 
  23    chr23_601065     HCab    C    G        0      0        2 
  23    chr23_601065     HPrz    C    G        0      0        2 
  23    chr23_601065     ZBoe    C    G        0      0        2 
  23    chr23_601065     ZGre    C    G        0      0        2 
  23    chr23_601065     ZHar    C    G        0      0        2 
  23    chr23_601065   Sample    C    G        0      0        2 
  23    chr23_610371     AAsi    T    G        1      2        2 
  23    chr23_610371     AKia    T    G        0      0        2 
  23    chr23_610371     AOna    T    G        0      0        2 
  23    chr23_610371     ASom    T    G        1      2        2 
  23    chr23_610371     HCab    T    G        0      0        2 
  23    chr23_610371     HPrz    T    G        0      0        2 
  23    chr23_610371     ZBoe    T    G        1      2        2 
  23    chr23_610371     ZGre    T    G        1      2        2 
  23    chr23_610371     ZHar    T    G        1      2        2 
  23    chr23_610371   Sample    T    G        0      0        2 
  23    chr23_610881     AAsi    G    C        0      0        2 
  23    chr23_610881     AKia    G    C        0      0        2 
  23    chr23_610881     AOna    G    C        0      0        2 
  23    chr23_610881     ASom    G    C        0      0        2 
  23    chr23_610881     HCab    G    C        0      0        2 
  23    chr23_610881     HPrz    G    C      0.5      1        2 
  23    chr23_610881     ZBoe    G    C        0      0        2 
  23    chr23_610881     ZGre    G    C        0      0        2 
  23    chr23_610881     ZHar    G    C        0      0        2 
  23    chr23_610881   Sample    G    C        0      0        2 
  23    chr23_631807     AAsi    A    C        0      0        2 
  23    chr23_631807     AKia    A    C        1      2        2 
  23    chr23_631807     AOna    A    C        1      2        2 
  23    chr23_631807     ASom    A    C        0      0        2 
  23    chr23_631807     HCab    A    C      0.5      1        2 
  23    chr23_631807     HPrz    A    C        0      0        2 
  23    chr23_631807     ZBoe    A    C        0      0        2 
  23    chr23_631807     ZGre    A    C        0      0        2 
  23    chr23_631807     ZHar    A    C        0      0        2 
  23    chr23_631807   Sample    A    C        1      2        2 
  23    chr23_641740     AAsi    T    G        0      0        2 
  23    chr23_641740     AKia    T    G        1      2        2 
  23    chr23_641740     AOna    T    G        1      2        2 
  23    chr23_641740     ASom    T    G        0      0        2 
  23    chr23_641740     HCab    T    G        0      0        2 
  23    chr23_641740     HPrz    T    G        0      0        2 
  23    chr23_641740     ZBoe    T    G        0      0        2 
  23    chr23_641740     ZGre    T    G        0      0        2 
  23    chr23_641740     ZHar    T    G        0      0        2 
  23    chr23_641740   Sample    T    G        0      0        2 
  23    chr23_706767     AAsi    C    G        0      0        2 
  23    chr23_706767     AKia    C    G        0      0        2 
  23    chr23_706767     AOna    C    G        0      0        2 
  23    chr23_706767     ASom    C    G        0      0        2 
  23    chr23_706767     HCab    C    G        1      2        2 
  23    chr23_706767     HPrz    C    G        1      2        2 
  23    chr23_706767     ZBoe    C    G        0      0        2 
  23    chr23_706767     ZGre    C    G        0      0        2 
  23    chr23_706767     ZHar    C    G        0      0        2 
  23    chr23_706767   Sample    C    G        1      2        2 
  23    chr23_722827     AAsi    A    T        0      0        2 
  23    chr23_722827     AKia    A    T        0      0        2 
  23    chr23_722827     AOna    A    T        0      0        2 
  23    chr23_722827     ASom    A    T        0      0        2 
  23    chr23_722827     HCab    A    T        1      2        2 
  23    chr23_722827     HPrz    A    T        1      2        2 
  23    chr23_722827     ZBoe    A    T        0      0        2 
  23    chr23_722827     ZGre    A    T        0      0        2 
  23    chr23_722827     ZHar    A    T        0      0        2 
  23    chr23_722827   Sample    A    T        1      2        2 
  23    chr23_755831     AAsi    A    C        0      0        2 
  23    chr23_755831     AKia    A    C        0      0        2 
  23    chr23_755831     AOna    A    C        0      0        2 
  23    chr23_755831     ASom    A    C        0      0        2 
  23    chr23_755831     HCab    A    C        1      2        2 
  23    chr23_755831     HPrz    A    C        1      2        2 
  23    chr23_755831     ZBoe    A    C        0      0        2 
  23    chr23_755831     ZGre    A    C        0      0        2 
  23    chr23_755831     ZHar    A    C        0      0        2 
  23    chr23_755831   Sample    A    C        1      2        2 
  23    chr23_768478     AAsi    T    G        1      2        2 
  23    chr23_768478     AKia    T    G        0      0        2 
  23    chr23_768478     AOna    T    G        0      0        2 
  23    chr23_768478     ASom    T    G        0      0        2 
  23    chr23_768478     HCab    T    G        0      0        2 
  23    chr23_768478     HPrz    T    G        0      0        2 
  23    chr23_768478     ZBoe    T    G        0      0        2 
  23    chr23_768478     ZGre    T    G        0      0        2 
  23    chr23_768478     ZHar    T    G        0      0        2 
  23    chr23_768478   Sample    T    G        0      0        2 
  23    chr23_793572     AAsi    G    C        0      0        2 
  23    chr23_793572     AKia    G    C        0      0        2 
  23    chr23_793572     AOna    G    C        0      0        2 
  23    chr23_793572     ASom    G    C        0      0        2 
  23    chr23_793572     HCab    G    C        1      2        2 
  23    chr23_793572     HPrz    G    C        1      2        2 
  23    chr23_793572     ZBoe    G    C        0      0        2 
  23    chr23_793572     ZGre    G    C        0      0        2 
  23    chr23_793572     ZHar    G    C        0      0        2 
  23    chr23_793572   Sample    G    C        1      2        2 
  23    chr23_807480     AAsi    G    C        0      0        2 
  23    chr23_807480     AKia    G    C        0      0        2 
  23    chr23_807480     AOna    G    C        0      0        2 
  23    chr23_807480     ASom    G    C        0      0        2 
  23    chr23_807480     HCab    G    C        0      0        2 
  23    chr23_807480     HPrz    G    C        0      0        2 
  23    chr23_807480     ZBoe    G    C        0      0        2 
  23    chr23_807480     ZGre    G    C        0      0        2 
  23    chr23_807480     ZHar    G    C        1      2        2 
  23    chr23_807480   Sample    G    C        0      0        2 
  23    chr23_830495     AAsi    T    G        1      2        2 
  23    chr23_830495     AKia    T    G        0      0        2 
  23    chr23_830495     AOna    T    G        0      0        2 
  23    chr23_830495     ASom    T    G        1      2        2 
  23    chr23_830495     HCab    T    G        0      0        2 
  23    chr23_830495     HPrz    T    G        0      0        2 
  23    chr23_830495     ZBoe    T    G        0      0        2 
  23    chr23_830495     ZGre    T    G        0      0        2 
  23    chr23_830495     ZHar    T    G        0      0        2 
  23    chr23_830495   Sample    T    G        0      0        2 
  23    chr23_852247     AAsi    A    T        0      0        2 
  23    chr23_852247     AKia    A    T        0      0        2 
  23    chr23_852247     AOna    A    T        0      0        2 
  23    chr23_852247     ASom    A    T        0      0        2 
  23    chr23_852247     HCab    A    T        1      2        2 
  23    chr23_852247     HPrz    A    T        0      0        2 
  23    chr23_852247     ZBoe    A    T        0      0        2 
  23    chr23_852247     ZGre    A    T        0      0        2 
  23    chr23_852247     ZHar    A    T        0      0        2 
  23    chr23_852247   Sample    A    T        1      2        2 
  23    chr23_876729     AAsi    C    A        0      0        2 
  23    chr23_876729     AKia    C    A        0      0        2 
  23    chr23_876729     AOna    C    A        0      0        2 
  23    chr23_876729     ASom    C    A        0      0        2 
  23    chr23_876729     HCab    C    A        1      2        2 
  23    chr23_876729     HPrz    C    A        1      2        2 
  23    chr23_876729     ZBoe    C    A        0      0        2 
  23    chr23_876729     ZGre    C    A        0      0        2 
  23    chr23_876729     ZHar    C    A        0      0        2 
  23    chr23_876729   Sample    C    A        1      2        2 
  23    chr23_884004     AAsi    G    T        0      0        2 
  23    chr23_884004     AKia    G    T        0      0        2 
  23    chr23_884004     AOna    G    T      0.5      1        2 
  23    chr23_884004     ASom    G    T        0      0        2 
  23    chr23_884004     HCab    G    T        0      0        2 
  23    chr23_884004     HPrz    G    T        0      0        2 
  23    chr23_884004     ZBoe    G    T        0      0        2 
  23    chr23_884004     ZGre    G    T        0      0        2 
  23    chr23_884004     ZHar    G    T        0      0        2 
  23    chr23_884004   Sample    G    T        0      0        2 
  23    chr23_909633     AAsi    G    C        0      0        2 
  23    chr23_909633     AKia    G    C        1      2        2 
  23    chr23_909633     AOna    G    C        1      2        2 
  23    chr23_909633     ASom    G    C        0      0        2 
  23    chr23_909633     HCab    G    C        0      0        2 
  23    chr23_909633     HPrz    G    C        0      0        2 
  23    chr23_909633     ZBoe    G    C        0      0        2 
  23    chr23_909633     ZGre    G    C        0      0        2 
  23    chr23_909633     ZHar    G    C        0      0        2 
  23    chr23_909633   Sample    G    C        0      0        2 
  23    chr23_923478     AAsi    T    G        0      0        2 
  23    chr23_923478     AKia    T    G        0      0        2 
  23    chr23_923478     AOna    T    G        0      0        2 
  23    chr23_923478     ASom    T    G        0      0        2 
  23    chr23_923478     HCab    T    G        1      2        2 
  23    chr23_923478     HPrz    T    G        1      2        2 
  23    chr23_923478     ZBoe    T    G        0      0        2 
  23    chr23_923478     ZGre    T    G        0      0        2 
  23    chr23_923478     ZHar    T    G        0      0        2 
  23    chr23_923478   Sample    T    G        1      2        2 
  23    chr23_937432     AAsi    G    C        0      0        2 
  23    chr23_937432     AKia    G    C        0      0        2 
  23    chr23_937432     AOna    G    C        0      0        2 
  23    chr23_937432     ASom    G    C        0      0        2 
  23    chr23_937432     HCab    G    C        0      0        2 
  23    chr23_937432     HPrz    G    C        0      0        2 
  23    chr23_937432     ZBoe    G    C        0      0        2 
  23    chr23_937432     ZGre    G    C        0      0        2 
  23    chr23_937432     ZHar    G    C        1      2        2 
  23    chr23_937432   Sample    G    C        0      0        2 
  23    chr23_955999     AAsi    C    A        0      0        2 
  23    chr23_955999     AKia    C    A        0      0        2 
  23    chr23_955999     AOna    C    A        0      0        2 
  23    chr23_955999     ASom    C    A        0      0        2 
  23    chr23_955999     HCab    C    A        1      2        2 
  23    chr23_955999     HPrz    C    A        1      2        2 
  23    chr23_955999     ZBoe    C    A        0      0        2 
  23    chr23_955999     ZGre    C    A        0      0        2 
  23    chr23_955999     ZHar    C    A        0      0        2 
  23    chr23_955999   Sample    C    A        1      2        2 
  23    chr23_997513     AAsi    A    T      0.5      1        2 
  23    chr23_997513     AKia    A    T        0      0        2 
  23    chr23_997513     AOna    A    T        0      0        2 
  23    chr23_997513     ASom    A    T        0      0        2 
  23    chr23_997513     HCab    A    T        0      0        2 
  23    chr23_997513     HPrz    A    T        0      0        2 
  23    chr23_997513     ZBoe    A    T        0      0        2 
  23    chr23_997513     ZGre    A    T        0      0        2 
  23    chr23_997513     ZHar    A    T        0      0        2 
  23    chr23_997513   Sample    A    T        0      0        2 
  23   chr23_1028748     AAsi    A    C        0      0        2 
  23   chr23_1028748     AKia    A    C        0      0        2 
  23   chr23_1028748     AOna    A    C        0      0        2 
  23   chr23_1028748     ASom    A    C        0      0        2 
  23   chr23_1028748     HCab    A    C        1      2        2 
  23   chr23_1028748     HPrz    A    C        1      2        2 
  23   chr23_1028748     ZBoe    A    C        0      0        2 
  23   chr23_1028748     ZGre    A    C        0      0        2 
  23   chr23_1028748     ZHar    A    C        0      0        2 
  23   chr23_1028748   Sample    A    C        1      2        2 
  23   chr23_1083360     AAsi    T    A        0      0        2 
  23   chr23_1083360     AKia    T    A        0      0        2 
  23   chr23_1083360     AOna    T    A        0      0        2 
  23   chr23_1083360     ASom    T    A        0      0        2 
  23   chr23_1083360     HCab    T    A        1      2        2 
  23   chr23_1083360     HPrz    T    A        1      2        2 
  23   chr23_1083360     ZBoe    T    A        0      0        2 
  23   chr23_1083360     ZGre    T    A        0      0        2 
  23   chr23_1083360     ZHar    T    A        0      0        2 
  23   chr23_1083360   Sample    T    A        1      2        2 
  23   chr23_1122785     AAsi    C    G        0      0        2 
  23   chr23_1122785     AKia    C    G        0      0        2 
  23   chr23_1122785     AOna    C    G        0      0        2 
  23   chr23_1122785     ASom    C    G        0      0        2 
  23   chr23_1122785     HCab    C    G        1      2        2 
  23   chr23_1122785     HPrz    C    G        1      2        2 
  23   chr23_1122785     ZBoe    C    G        0      0        2 
  23   chr23_1122785     ZGre    C    G        0      0        2 
  23   chr23_1122785     ZHar    C    G        0      0        2 
  23   chr23_1122785   Sample    C    G        1      2        2 
  23   chr23_1151412     AAsi    A    T        0      0        2 
  23   chr23_1151412     AKia    A    T        0      0        2 
  23   chr23_1151412     AOna    A    T        0      0        2 
  23   chr23_1151412     ASom    A    T        0      0        2 
  23   chr23_1151412     HCab    A    T        1      2        2 
  23   chr23_1151412     HPrz    A    T        1      2        2 
  23   chr23_1151412     ZBoe    A    T        0      0        2 
  23   chr23_1151412     ZGre    A    T        0      0        2 
  23   chr23_1151412     ZHar    A    T        0      0        2 
  23   chr23_1151412   Sample    A    T        1      2        2 
  23   chr23_1159996     AAsi    C    G        0      0        2 
  23   chr23_1159996     AKia    C    G        0      0        2 
  23   chr23_1159996     AOna    C    G        0      0        2 
  23   chr23_1159996     ASom    C    G        0      0        2 
  23   chr23_1159996     HCab    C    G        1      2        2 
  23   chr23_1159996     HPrz    C    G        1      2        2 
  23   chr23_1159996     ZBoe    C    G        0      0        2 
  23   chr23_1159996     ZGre    C    G        0      0        2 
  23   chr23_1159996     ZHar    C    G        0      0        2 
  23   chr23_1159996   Sample    C    G        1      2        2 
  23   chr23_1179976     AAsi    G    C        0      0        2 
  23   chr23_1179976     AKia    G    C        0      0        2 
  23   chr23_1179976     AOna    G    C        0      0        2 
  23   chr23_1179976     ASom    G    C      0.5      1        2 
  23   chr23_1179976     HCab    G    C        0      0        2 
  23   chr23_1179976     HPrz    G    C        0      0        2 
  23   chr23_1179976     ZBoe    G    C        0      0        2 
  23   chr23_1179976     ZGre    G    C        0      0        2 
  23   chr23_1179976     ZHar    G    C        0      0        2 
  23   chr23_1179976   Sample    G    C        0      0        2 
  23   chr23_1187525     AAsi    A    T        0      0        2 
  23   chr23_1187525     AKia    A    T        1      2        2 
  23   chr23_1187525     AOna    A    T        1      2        2 
  23   chr23_1187525     ASom    A    T        0      0        2 
  23   chr23_1187525     HCab    A    T        0      0        2 
  23   chr23_1187525     HPrz    A    T        0      0        2 
  23   chr23_1187525     ZBoe    A    T        0      0        2 
  23   chr23_1187525     ZGre    A    T        0      0        2 
  23   chr23_1187525     ZHar    A    T        0      0        2 
  23   chr23_1187525   Sample    A    T        0      0        2 
  23   chr23_1200092     AAsi    C    G        0      0        2 
  23   chr23_1200092     AKia    C    G        0      0        2 
  23   chr23_1200092     AOna    C    G        0      0        2 
  23   chr23_1200092     ASom    C    G        0      0        2 
  23   chr23_1200092     HCab    C    G        1      2        2 
  23   chr23_1200092     HPrz    C    G        1      2        2 
  23   chr23_1200092     ZBoe    C    G        0      0        2 
  23   chr23_1200092     ZGre    C    G        0      0        2 
  23   chr23_1200092     ZHar    C    G        0      0        2 
  23   chr23_1200092   Sample    C    G        1      2        2 
  23   chr23_1202222     AAsi    G    C        0      0        2 
  23   chr23_1202222     AKia    G    C        0      0        2 
  23   chr23_1202222     AOna    G    C        0      0        2 
  23   chr23_1202222     ASom    G    C        0      0        2 
  23   chr23_1202222     HCab    G    C        0      0        2 
  23   chr23_1202222     HPrz    G    C        0      0        2 
  23   chr23_1202222     ZBoe    G    C        0      0        2 
  23   chr23_1202222     ZGre    G    C        0      0        2 
  23   chr23_1202222     ZHar    G    C        1      2        2 
  23   chr23_1202222   Sample    G    C        0      0        2 
  23   chr23_1204851     AAsi    A    T        0      0        2 
  23   chr23_1204851     AKia    A    T        0      0        2 
  23   chr23_1204851     AOna    A    T        0      0        2 
  23   chr23_1204851     ASom    A    T        0      0        2 
  23   chr23_1204851     HCab    A    T        0      0        2 
  23   chr23_1204851     HPrz    A    T        1      2        2 
  23   chr23_1204851     ZBoe    A    T        0      0        2 
  23   chr23_1204851     ZGre    A    T        0      0        2 
  23   chr23_1204851     ZHar    A    T        0      0        2 
  23   chr23_1204851   Sample    A    T        0      0        2 
  23   chr23_1208898     AAsi    C    G        0      0        2 
  23   chr23_1208898     AKia    C    G        0      0        2 
  23   chr23_1208898     AOna    C    G        0      0        2 
  23   chr23_1208898     ASom    C    G        0      0        2 
  23   chr23_1208898     HCab    C    G        0      0        2 
  23   chr23_1208898     HPrz    C    G        0      0        2 
  23   chr23_1208898     ZBoe    C    G        0      0        2 
  23   chr23_1208898     ZGre    C    G        0      0        2 
  23   chr23_1208898     ZHar    C    G        1      2        2 
  23   chr23_1208898   Sample    C    G        0      0        2 
  23   chr23_1233440     AAsi    G    C        0      0        2 
  23   chr23_1233440     AKia    G    C        0      0        2 
  23   chr23_1233440     AOna    G    C        0      0        2 
  23   chr23_1233440     ASom    G    C        0      0        2 
  23   chr23_1233440     HCab    G    C      0.5      1        2 
  23   chr23_1233440     HPrz    G    C        0      0        2 
  23   chr23_1233440     ZBoe    G    C        0      0        2 
  23   chr23_1233440     ZGre    G    C        0      0        2 
  23   chr23_1233440     ZHar    G    C        0      0        2 
  23   chr23_1233440   Sample    G    C        1      2        2 
  23   chr23_1243261     AAsi    T    G        0      0        2 
  23   chr23_1243261     AKia    T    G        0      0        2 
  23   chr23_1243261     AOna    T    G        0      0        2 
  23   chr23_1243261     ASom    T    G        0      0        2 
  23   chr23_1243261     HCab    T    G        0      0        2 
  23   chr23_1243261     HPrz    T    G        0      0        2 
  23   chr23_1243261     ZBoe    T    G        0      0        2 
  23   chr23_1243261     ZGre    T    G        0      0        2 
  23   chr23_1243261     ZHar    T    G        1      2        2 
  23   chr23_1243261   Sample    T    G        0      0        2 
  23   chr23_1250180     AAsi    C    G        0      0        2 
  23   chr23_1250180     AKia    C    G        0      0        2 
  23   chr23_1250180     AOna    C    G        0      0        2 
  23   chr23_1250180     ASom    C    G      0.5      1        2 
  23   chr23_1250180     HCab    C    G        0      0        2 
  23   chr23_1250180     HPrz    C    G        0      0        2 
  23   chr23_1250180     ZBoe    C    G        0      0        2 
  23   chr23_1250180     ZGre    C    G        0      0        2 
  23   chr23_1250180     ZHar    C    G        0      0        2 
  23   chr23_1250180   Sample    C    G        0      0        2 
  23   chr23_1255322     AAsi    C    A        1      2        2 
  23   chr23_1255322     AKia    C    A        0      0        2 
  23   chr23_1255322     AOna    C    A        0      0        2 
  23   chr23_1255322     ASom    C    A        1      2        2 
  23   chr23_1255322     HCab    C    A        0      0        2 
  23   chr23_1255322     HPrz    C    A        0      0        2 
  23   chr23_1255322     ZBoe    C    A        0      0        2 
  23   chr23_1255322     ZGre    C    A        0      0        2 
  23   chr23_1255322     ZHar    C    A        0      0        2 
  23   chr23_1255322   Sample    C    A        0      0        2 
  23   chr23_1286143     AAsi    A    C        0      0        2 
  23   chr23_1286143     AKia    A    C        0      0        2 
  23   chr23_1286143     AOna    A    C        0      0        2 
  23   chr23_1286143     ASom    A    C        0      0        2 
  23   chr23_1286143     HCab    A    C        0      0        2 
  23   chr23_1286143     HPrz    A    C        0      0        2 
  23   chr23_1286143     ZBoe    A    C      0.5      1        2 
  23   chr23_1286143     ZGre    A    C        0      0        2 
  23   chr23_1286143     ZHar    A    C        0      0        2 
  23   chr23_1286143   Sample    A    C        0      0        2 
  23   chr23_1298885     AAsi    T    A        0      0        2 
  23   chr23_1298885     AKia    T    A        1      2        2 
  23   chr23_1298885     AOna    T    A        1      2        2 
  23   chr23_1298885     ASom    T    A        0      0        2 
  23   chr23_1298885     HCab    T    A        0      0        2 
  23   chr23_1298885     HPrz    T    A        0      0        2 
  23   chr23_1298885     ZBoe    T    A        0      0        2 
  23   chr23_1298885     ZGre    T    A        0      0        2 
  23   chr23_1298885     ZHar    T    A        0      0        2 
  23   chr23_1298885   Sample    T    A        0      0        2 
  23   chr23_1323592     AAsi    A    C        0      0        2 
  23   chr23_1323592     AKia    A    C        0      0        2 
  23   chr23_1323592     AOna    A    C        0      0        2 
  23   chr23_1323592     ASom    A    C        0      0        2 
  23   chr23_1323592     HCab    A    C        1      2        2 
  23   chr23_1323592     HPrz    A    C        1      2        2 
  23   chr23_1323592     ZBoe    A    C        0      0        2 
  23   chr23_1323592     ZGre    A    C        0      0        2 
  23   chr23_1323592     ZHar    A    C        0      0        2 
  23   chr23_1323592   Sample    A    C        1      2        2 
  23   chr23_1350890     AAsi    G    T        0      0        2 
  23   chr23_1350890     AKia    G    T        0      0        2 
  23   chr23_1350890     AOna    G    T        0      0        2 
  23   chr23_1350890     ASom    G    T        0      0        2 
  23   chr23_1350890     HCab    G    T        1      2        2 
  23   chr23_1350890     HPrz    G    T        1      2        2 
  23   chr23_1350890     ZBoe    G    T        0      0        2 
  23   chr23_1350890     ZGre    G    T        0      0        2 
  23   chr23_1350890     ZHar    G    T        0      0        2 
  23   chr23_1350890   Sample    G    T        1      2        2 
  23   chr23_1356811     AAsi    C    G        0      0        2 
  23   chr23_1356811     AKia    C    G        0      0        2 
  23   chr23_1356811     AOna    C    G        0      0        2 
  23   chr23_1356811     ASom    C    G        0      0        2 
  23   chr23_1356811     HCab    C    G        1      2        2 
  23   chr23_1356811     HPrz    C    G        1      2        2 
  23   chr23_1356811     ZBoe    C    G        0      0        2 
  23   chr23_1356811     ZGre    C    G        0      0        2 
  23   chr23_1356811     ZHar    C    G        0      0        2 
  23   chr23_1356811   Sample    C    G        1      2        2 
  23   chr23_1396805     AAsi    G    T        0      0        2 
  23   chr23_1396805     AKia    G    T        0      0        2 
  23   chr23_1396805     AOna    G    T        0      0        2 
  23   chr23_1396805     ASom    G    T        0      0        2 
  23   chr23_1396805     HCab    G    T        1      2        2 
  23   chr23_1396805     HPrz    G    T        1      2        2 
  23   chr23_1396805     ZBoe    G    T        0      0        2 
  23   chr23_1396805     ZGre    G    T        0      0        2 
  23   chr23_1396805     ZHar    G    T        0      0        2 
  23   chr23_1396805   Sample    G    T        1      2        2 
  23   chr23_1407518     AAsi    G    C        0      0        2 
  23   chr23_1407518     AKia    G    C        0      0        2 
  23   chr23_1407518     AOna    G    C        0      0        2 
  23   chr23_1407518     ASom    G    C        0      0        2 
  23   chr23_1407518     HCab    G    C        1      2        2 
  23   chr23_1407518     HPrz    G    C        1      2        2 
  23   chr23_1407518     ZBoe    G    C        0      0        2 
  23   chr23_1407518     ZGre    G    C        0      0        2 
  23   chr23_1407518     ZHar    G    C        0      0        2 
  23   chr23_1407518   Sample    G    C        1      2        2 
  23   chr23_1411113     AAsi    G    T        0      0        2 
  23   chr23_1411113     AKia    G    T        0      0        2 
  23   chr23_1411113     AOna    G    T        0      0        2 
  23   chr23_1411113     ASom    G    T        0      0        2 
  23   chr23_1411113     HCab    G    T        0      0        2 
  23   chr23_1411113     HPrz    G    T        0      0        2 
  23   chr23_1411113     ZBoe    G    T      0.5      1        2 
  23   chr23_1411113     ZGre    G    T        0      0        2 
  23   chr23_1411113     ZHar    G    T        0      0        2 
  23   chr23_1411113   Sample    G    T        0      0        2 
  23   chr23_1432892     AAsi    C    G        0      0        2 
  23   chr23_1432892     AKia    C    G        0      0        2 
  23   chr23_1432892     AOna    C    G        0      0        2 
  23   chr23_1432892     ASom    C    G        0      0        2 
  23   chr23_1432892     HCab    C    G        0      0        2 
  23   chr23_1432892     HPrz    C    G        0      0        2 
  23   chr23_1432892     ZBoe    C    G        1      2        2 
  23   chr23_1432892     ZGre    C    G        1      2        2 
  23   chr23_1432892     ZHar    C    G        0      0        2 
  23   chr23_1432892   Sample    C    G        0      0        2 
  23   chr23_1477979     AAsi    G    T        0      0        2 
  23   chr23_1477979     AKia    G    T        0      0        2 
  23   chr23_1477979     AOna    G    T        0      0        2 
  23   chr23_1477979     ASom    G    T        0      0        2 
  23   chr23_1477979     HCab    G    T        0      0        2 
  23   chr23_1477979     HPrz    G    T        0      0        2 
  23   chr23_1477979     ZBoe    G    T        0      0        2 
  23   chr23_1477979     ZGre    G    T        0      0        2 
  23   chr23_1477979     ZHar    G    T        1      2        2 
  23   chr23_1477979   Sample    G    T        0      0        2 
  23   chr23_1526473     AAsi    A    T        0      0        2 
  23   chr23_1526473     AKia    A    T        0      0        2 
  23   chr23_1526473     AOna    A    T        0      0        2 
  23   chr23_1526473     ASom    A    T        0      0        2 
  23   chr23_1526473     HCab    A    T        0      0        2 
  23   chr23_1526473     HPrz    A    T        0      0        2 
  23   chr23_1526473     ZBoe    A    T        0      0        2 
  23   chr23_1526473     ZGre    A    T        0      0        2 
  23   chr23_1526473     ZHar    A    T        1      2        2 
  23   chr23_1526473   Sample    A    T        0      0        2 
  23   chr23_1534872     AAsi    C    G        0      0        2 
  23   chr23_1534872     AKia    C    G        0      0        2 
  23   chr23_1534872     AOna    C    G        0      0        2 
  23   chr23_1534872     ASom    C    G        0      0        2 
  23   chr23_1534872     HCab    C    G        1      2        2 
  23   chr23_1534872     HPrz    C    G        1      2        2 
  23   chr23_1534872     ZBoe    C    G        0      0        2 
  23   chr23_1534872     ZGre    C    G        0      0        2 
  23   chr23_1534872     ZHar    C    G        0      0        2 
  23   chr23_1534872   Sample    C    G        1      2        2 
  23   chr23_1599326     AAsi    C    G        0      0        2 
  23   chr23_1599326     AKia    C    G        1      2        2 
  23   chr23_1599326     AOna    C    G        1      2        2 
  23   chr23_1599326     ASom    C    G        0      0        2 
  23   chr23_1599326     HCab    C    G        0      0        2 
  23   chr23_1599326     HPrz    C    G        0      0        2 
  23   chr23_1599326     ZBoe    C    G        0      0        2 
  23   chr23_1599326     ZGre    C    G        0      0        2 
  23   chr23_1599326     ZHar    C    G        0      0        2 
  23   chr23_1599326   Sample    C    G        0      0        2 
  23   chr23_1613708     AAsi    C    A        1      2        2 
  23   chr23_1613708     AKia    C    A        0      0        2 
  23   chr23_1613708     AOna    C    A        0      0        2 
  23   chr23_1613708     ASom    C    A        1      2        2 
  23   chr23_1613708     HCab    C    A        0      0        2 
  23   chr23_1613708     HPrz    C    A        0      0        2 
  23   chr23_1613708     ZBoe    C    A        0      0        2 
  23   chr23_1613708     ZGre    C    A        0      0        2 
  23   chr23_1613708     ZHar    C    A        0      0        2 
  23   chr23_1613708   Sample    C    A        0      0        2 
  23   chr23_1625686     AAsi    A    C        0      0        2 
  23   chr23_1625686     AKia    A    C        1      2        2 
  23   chr23_1625686     AOna    A    C        1      2        2 
  23   chr23_1625686     ASom    A    C        0      0        2 
  23   chr23_1625686     HCab    A    C        0      0        2 
  23   chr23_1625686     HPrz    A    C        0      0        2 
  23   chr23_1625686     ZBoe    A    C        0      0        2 
  23   chr23_1625686     ZGre    A    C        0      0        2 
  23   chr23_1625686     ZHar    A    C        0      0        2 
  23   chr23_1625686   Sample    A    C        0      0        2 
  23   chr23_1627847     AAsi    A    C        0      0        2 
  23   chr23_1627847     AKia    A    C        0      0        2 
  23   chr23_1627847     AOna    A    C        0      0        2 
  23   chr23_1627847     ASom    A    C        0      0        2 
  23   chr23_1627847     HCab    A    C        0      0        2 
  23   chr23_1627847     HPrz    A    C        0      0        2 
  23   chr23_1627847     ZBoe    A    C        0      0        2 
  23   chr23_1627847     ZGre    A    C        0      0        2 
  23   chr23_1627847     ZHar    A    C        1      2        2 
  23   chr23_1627847   Sample    A    C        0      0        2 
  23   chr23_1629562     AAsi    G    C        0      0        2 
  23   chr23_1629562     AKia    G    C      0.5      1        2 
  23   chr23_1629562     AOna    G    C        0      0        2 
  23   chr23_1629562     ASom    G    C        0      0        2 
  23   chr23_1629562     HCab    G    C        0      0        2 
  23   chr23_1629562     HPrz    G    C        0      0        2 
  23   chr23_1629562     ZBoe    G    C        0      0        2 
  23   chr23_1629562     ZGre    G    C        0      0        2 
  23   chr23_1629562     ZHar    G    C        0      0        2 
  23   chr23_1629562   Sample    G    C        0      0        2 
  23   chr23_1629747     AAsi    C    G        0      0        2 
  23   chr23_1629747     AKia    C    G        0      0        2 
  23   chr23_1629747     AOna    C    G        0      0        2 
  23   chr23_1629747     ASom    C    G        0      0        2 
  23   chr23_1629747     HCab    C    G        0      0        2 
  23   chr23_1629747     HPrz    C    G        0      0        2 
  23   chr23_1629747     ZBoe    C    G      0.5      1        2 
  23   chr23_1629747     ZGre    C    G        0      0        2 
  23   chr23_1629747     ZHar    C    G        0      0        2 
  23   chr23_1629747   Sample    C    G        0      0        2 
  23   chr23_1638116     AAsi    G    C        0      0        2 
  23   chr23_1638116     AKia    G    C        0      0        2 
  23   chr23_1638116     AOna    G    C        0      0        2 
  23   chr23_1638116     ASom    G    C        0      0        2 
  23   chr23_1638116     HCab    G    C        0      0        2 
  23   chr23_1638116     HPrz    G    C        0      0        2 
  23   chr23_1638116     ZBoe    G    C        0      0        2 
  23   chr23_1638116     ZGre    G    C      0.5      1        2 
  23   chr23_1638116     ZHar    G    C        0      0        2 
  23   chr23_1638116   Sample    G    C        0      0        2 
  23   chr23_1658284     AAsi    C    A        0      0        2 
  23   chr23_1658284     AKia    C    A        0      0        2 
  23   chr23_1658284     AOna    C    A        0      0        2 
  23   chr23_1658284     ASom    C    A        0      0        2 
  23   chr23_1658284     HCab    C    A        0      0        2 
  23   chr23_1658284     HPrz    C    A        1      2        2 
  23   chr23_1658284     ZBoe    C    A        0      0        2 
  23   chr23_1658284     ZGre    C    A        0      0        2 
  23   chr23_1658284     ZHar    C    A        0      0        2 
  23   chr23_1658284   Sample    C    A        0      0        2 
  23   chr23_1660047     AAsi    T    G        0      0        2 
  23   chr23_1660047     AKia    T    G        0      0        2 
  23   chr23_1660047     AOna    T    G        0      0        2 
  23   chr23_1660047     ASom    T    G        1      2        2 
  23   chr23_1660047     HCab    T    G        0      0        2 
  23   chr23_1660047     HPrz    T    G        0      0        2 
  23   chr23_1660047     ZBoe    T    G        0      0        2 
  23   chr23_1660047     ZGre    T    G        0      0        2 
  23   chr23_1660047     ZHar    T    G        0      0        2 
  23   chr23_1660047   Sample    T    G        0      0        2 
  23   chr23_1684917     AAsi    G    T        0      0        2 
  23   chr23_1684917     AKia    G    T        1      2        2 
  23   chr23_1684917     AOna    G    T        1      2        2 
  23   chr23_1684917     ASom    G    T        0      0        2 
  23   chr23_1684917     HCab    G    T        0      0        2 
  23   chr23_1684917     HPrz    G    T        0      0        2 
  23   chr23_1684917     ZBoe    G    T        0      0        2 
  23   chr23_1684917     ZGre    G    T        0      0        2 
  23   chr23_1684917     ZHar    G    T        0      0        2 
  23   chr23_1684917   Sample    G    T        0      0        2 
  23   chr23_1693047     AAsi    A    T        0      0        2 
  23   chr23_1693047     AKia    A    T        1      2        2 
  23   chr23_1693047     AOna    A    T      0.5      1        2 
  23   chr23_1693047     ASom    A    T        0      0        2 
  23   chr23_1693047     HCab    A    T        0      0        2 
  23   chr23_1693047     HPrz    A    T        0      0        2 
  23   chr23_1693047     ZBoe    A    T        0      0        2 
  23   chr23_1693047     ZGre    A    T        0      0        2 
  23   chr23_1693047     ZHar    A    T        0      0        2 
  23   chr23_1693047   Sample    A    T        0      0        2 
  23   chr23_1693523     AAsi    A    T        0      0        2 
  23   chr23_1693523     AKia    A    T        0      0        2 
  23   chr23_1693523     AOna    A    T        0      0        2 
  23   chr23_1693523     ASom    A    T        0      0        2 
  23   chr23_1693523     HCab    A    T        1      2        2 
  23   chr23_1693523     HPrz    A    T        0      0        2 
  23   chr23_1693523     ZBoe    A    T        0      0        2 
  23   chr23_1693523     ZGre    A    T        0      0        2 
  23   chr23_1693523     ZHar    A    T        0      0        2 
  23   chr23_1693523   Sample    A    T        0      0        2 
  23   chr23_1694758     AAsi    G    C        0      0        2 
  23   chr23_1694758     AKia    G    C        0      0        2 
  23   chr23_1694758     AOna    G    C        0      0        2 
  23   chr23_1694758     ASom    G    C        0      0        2 
  23   chr23_1694758     HCab    G    C        1      2        2 
  23   chr23_1694758     HPrz    G    C        1      2        2 
  23   chr23_1694758     ZBoe    G    C        0      0        2 
  23   chr23_1694758     ZGre    G    C        0      0        2 
  23   chr23_1694758     ZHar    G    C        0      0        2 
  23   chr23_1694758   Sample    G    C        1      2        2 
  23   chr23_1698920     AAsi    C    G        0      0        2 
  23   chr23_1698920     AKia    C    G        0      0        2 
  23   chr23_1698920     AOna    C    G        0      0        2 
  23   chr23_1698920     ASom    C    G        0      0        2 
  23   chr23_1698920     HCab    C    G        0      0        2 
  23   chr23_1698920     HPrz    C    G        0      0        2 
  23   chr23_1698920     ZBoe    C    G        0      0        2 
  23   chr23_1698920     ZGre    C    G        1      2        2 
  23   chr23_1698920     ZHar    C    G        0      0        2 
  23   chr23_1698920   Sample    C    G        0      0        2 
  23   chr23_1709898     AAsi    G    T        0      0        2 
  23   chr23_1709898     AKia    G    T        0      0        2 
  23   chr23_1709898     AOna    G    T        0      0        2 
  23   chr23_1709898     ASom    G    T        0      0        2 
  23   chr23_1709898     HCab    G    T        1      2        2 
  23   chr23_1709898     HPrz    G    T        1      2        2 
  23   chr23_1709898     ZBoe    G    T        0      0        2 
  23   chr23_1709898     ZGre    G    T        0      0        2 
  23   chr23_1709898     ZHar    G    T        0      0        2 
  23   chr23_1709898   Sample    G    T        1      2        2 
  23   chr23_1710468     AAsi    T    G        0      0        2 
  23   chr23_1710468     AKia    T    G        0      0        2 
  23   chr23_1710468     AOna    T    G        0      0        2 
  23   chr23_1710468     ASom    T    G        0      0        2 
  23   chr23_1710468     HCab    T    G        0      0        2 
  23   chr23_1710468     HPrz    T    G        0      0        2 
  23   chr23_1710468     ZBoe    T    G      0.5      1        2 
  23   chr23_1710468     ZGre    T    G        0      0        2 
  23   chr23_1710468     ZHar    T    G        0      0        2 
  23   chr23_1710468   Sample    T    G        0      0        2 
  23   chr23_1727108     AAsi    G    C        1      2        2 
  23   chr23_1727108     AKia    G    C        1      2        2 
  23   chr23_1727108     AOna    G    C        1      2        2 
  23   chr23_1727108     ASom    G    C        1      2        2 
  23   chr23_1727108     HCab    G    C        0      0        2 
  23   chr23_1727108     HPrz    G    C        0      0        2 
  23   chr23_1727108     ZBoe    G    C        1      2        2 
  23   chr23_1727108     ZGre    G    C        0      0        2 
  23   chr23_1727108     ZHar    G    C        0      0        2 
  23   chr23_1727108   Sample    G    C        0      0        2 
  23   chr23_1728252     AAsi    C    G        0      0        2 
  23   chr23_1728252     AKia    C    G        0      0        2 
  23   chr23_1728252     AOna    C    G        0      0        2 
  23   chr23_1728252     ASom    C    G        0      0        2 
  23   chr23_1728252     HCab    C    G        1      2        2 
  23   chr23_1728252     HPrz    C    G        1      2        2 
  23   chr23_1728252     ZBoe    C    G        0      0        2 
  23   chr23_1728252     ZGre    C    G        0      0        2 
  23   chr23_1728252     ZHar    C    G        0      0        2 
  23   chr23_1728252   Sample    C    G        1      2        2 
  23   chr23_1734319     AAsi    T    A        0      0        2 
  23   chr23_1734319     AKia    T    A        0      0        2 
  23   chr23_1734319     AOna    T    A        0      0        2 
  23   chr23_1734319     ASom    T    A        0      0        2 
  23   chr23_1734319     HCab    T    A        0      0        2 
  23   chr23_1734319     HPrz    T    A        0      0        2 
  23   chr23_1734319     ZBoe    T    A        1      2        2 
  23   chr23_1734319     ZGre    T    A        0      0        2 
  23   chr23_1734319     ZHar    T    A        0      0        2 
  23   chr23_1734319   Sample    T    A        0      0        2 
  23   chr23_1752001     AAsi    T    A        0      0        2 
  23   chr23_1752001     AKia    T    A        0      0        2 
  23   chr23_1752001     AOna    T    A        0      0        2 
  23   chr23_1752001     ASom    T    A        0      0        2 
  23   chr23_1752001     HCab    T    A        0      0        2 
  23   chr23_1752001     HPrz    T    A        0      0        2 
  23   chr23_1752001     ZBoe    T    A      0.5      1        2 
  23   chr23_1752001     ZGre    T    A        0      0        2 
  23   chr23_1752001     ZHar    T    A        0      0        2 
  23   chr23_1752001   Sample    T    A        0      0        2 
  23   chr23_1763103     AAsi    G    C        0      0        2 
  23   chr23_1763103     AKia    G    C        0      0        2 
  23   chr23_1763103     AOna    G    C        0      0        2 
  23   chr23_1763103     ASom    G    C        0      0        2 
  23   chr23_1763103     HCab    G    C        1      2        2 
  23   chr23_1763103     HPrz    G    C        1      2        2 
  23   chr23_1763103     ZBoe    G    C        0      0        2 
  23   chr23_1763103     ZGre    G    C        0      0        2 
  23   chr23_1763103     ZHar    G    C        0      0        2 
  23   chr23_1763103   Sample    G    C        1      2        2 
  23   chr23_1766737     AAsi    C    A        0      0        2 
  23   chr23_1766737     AKia    C    A        0      0        2 
  23   chr23_1766737     AOna    C    A        0      0        2 
  23   chr23_1766737     ASom    C    A        0      0        2 
  23   chr23_1766737     HCab    C    A        1      2        2 
  23   chr23_1766737     HPrz    C    A        1      2        2 
  23   chr23_1766737     ZBoe    C    A        0      0        2 
  23   chr23_1766737     ZGre    C    A        0      0        2 
  23   chr23_1766737     ZHar    C    A        0      0        2 
  23   chr23_1766737   Sample    C    A        1      2        2 
  23   chr23_1769128     AAsi    G    T        0      0        2 
  23   chr23_1769128     AKia    G    T        1      2        2 
  23   chr23_1769128     AOna    G    T        1      2        2 
  23   chr23_1769128     ASom    G    T        0      0        2 
  23   chr23_1769128     HCab    G    T        0      0        2 
  23   chr23_1769128     HPrz    G    T        0      0        2 
  23   chr23_1769128     ZBoe    G    T        0      0        2 
  23   chr23_1769128     ZGre    G    T        0      0        2 
  23   chr23_1769128     ZHar    G    T        0      0        2 
  23   chr23_1769128   Sample    G    T        0      0        2 
  23   chr23_1770090     AAsi    C    G        0      0        2 
  23   chr23_1770090     AKia    C    G        0      0        2 
  23   chr23_1770090     AOna    C    G      0.5      1        2 
  23   chr23_1770090     ASom    C    G        0      0        2 
  23   chr23_1770090     HCab    C    G        0      0        2 
  23   chr23_1770090     HPrz    C    G        0      0        2 
  23   chr23_1770090     ZBoe    C    G        0      0        2 
  23   chr23_1770090     ZGre    C    G        0      0        2 
  23   chr23_1770090     ZHar    C    G        0      0        2 
  23   chr23_1770090   Sample    C    G        0      0        2 
  23   chr23_1778884     AAsi    G    C        0      0        2 
  23   chr23_1778884     AKia    G    C        0      0        2 
  23   chr23_1778884     AOna    G    C        0      0        2 
  23   chr23_1778884     ASom    G    C        0      0        2 
  23   chr23_1778884     HCab    G    C        1      2        2 
  23   chr23_1778884     HPrz    G    C        1      2        2 
  23   chr23_1778884     ZBoe    G    C        0      0        2 
  23   chr23_1778884     ZGre    G    C        0      0        2 
  23   chr23_1778884     ZHar    G    C        0      0        2 
  23   chr23_1778884   Sample    G    C        1      2        2 
  23   chr23_1796938     AAsi    A    C        0      0        2 
  23   chr23_1796938     AKia    A    C        0      0        2 
  23   chr23_1796938     AOna    A    C        0      0        2 
  23   chr23_1796938     ASom    A    C        0      0        2 
  23   chr23_1796938     HCab    A    C        1      2        2 
  23   chr23_1796938     HPrz    A    C        1      2        2 
  23   chr23_1796938     ZBoe    A    C        0      0        2 
  23   chr23_1796938     ZGre    A    C        0      0        2 
  23   chr23_1796938     ZHar    A    C        0      0        2 
  23   chr23_1796938   Sample    A    C        1      2        2 
  23   chr23_1798775     AAsi    T    G        0      0        2 
  23   chr23_1798775     AKia    T    G        0      0        2 
  23   chr23_1798775     AOna    T    G        0      0        2 
  23   chr23_1798775     ASom    T    G        0      0        2 
  23   chr23_1798775     HCab    T    G        0      0        2 
  23   chr23_1798775     HPrz    T    G        0      0        2 
  23   chr23_1798775     ZBoe    T    G        0      0        2 
  23   chr23_1798775     ZGre    T    G        0      0        2 
  23   chr23_1798775     ZHar    T    G        1      2        2 
  23   chr23_1798775   Sample    T    G        0      0        2 
  23   chr23_1800753     AAsi    A    C        0      0        2 
  23   chr23_1800753     AKia    A    C      0.5      1        2 
  23   chr23_1800753     AOna    A    C        0      0        2 
  23   chr23_1800753     ASom    A    C        0      0        2 
  23   chr23_1800753     HCab    A    C        0      0        2 
  23   chr23_1800753     HPrz    A    C        0      0        2 
  23   chr23_1800753     ZBoe    A    C        0      0        2 
  23   chr23_1800753     ZGre    A    C        0      0        2 
  23   chr23_1800753     ZHar    A    C        0      0        2 
  23   chr23_1800753   Sample    A    C        0      0        2 
  23   chr23_1803935     AAsi    T    A        0      0        2 
  23   chr23_1803935     AKia    T    A        0      0        2 
  23   chr23_1803935     AOna    T    A        0      0        2 
  23   chr23_1803935     ASom    T    A        0      0        2 
  23   chr23_1803935     HCab    T    A        1      2        2 
  23   chr23_1803935     HPrz    T    A        1      2        2 
  23   chr23_1803935     ZBoe    T    A        0      0        2 
  23   chr23_1803935     ZGre    T    A        0      0        2 
  23   chr23_1803935     ZHar    T    A        0      0        2 
  23   chr23_1803935   Sample    T    A        1      2        2 
  23   chr23_1804268     AAsi    T    G        0      0        2 
  23   chr23_1804268     AKia    T    G        0      0        2 
  23   chr23_1804268     AOna    T    G        0      0        2 
  23   chr23_1804268     ASom    T    G      0.5      1        2 
  23   chr23_1804268     HCab    T    G        0      0        2 
  23   chr23_1804268     HPrz    T    G        0      0        2 
  23   chr23_1804268     ZBoe    T    G        0      0        2 
  23   chr23_1804268     ZGre    T    G        0      0        2 
  23   chr23_1804268     ZHar    T    G        0      0        2 
  23   chr23_1804268   Sample    T    G        0      0        2 
  23   chr23_1804722     AAsi    G    C        0      0        2 
  23   chr23_1804722     AKia    G    C        0      0        2 
  23   chr23_1804722     AOna    G    C        0      0        2 
  23   chr23_1804722     ASom    G    C        0      0        2 
  23   chr23_1804722     HCab    G    C        0      0        2 
  23   chr23_1804722     HPrz    G    C        0      0        2 
  23   chr23_1804722     ZBoe    G    C      0.5      1        2 
  23   chr23_1804722     ZGre    G    C        0      0        2 
  23   chr23_1804722     ZHar    G    C        0      0        2 
  23   chr23_1804722   Sample    G    C        0      0        2 
  23   chr23_1810041     AAsi    G    C        0      0        2 
  23   chr23_1810041     AKia    G    C        0      0        2 
  23   chr23_1810041     AOna    G    C        0      0        2 
  23   chr23_1810041     ASom    G    C      0.5      1        2 
  23   chr23_1810041     HCab    G    C        0      0        2 
  23   chr23_1810041     HPrz    G    C        0      0        2 
  23   chr23_1810041     ZBoe    G    C        0      0        2 
  23   chr23_1810041     ZGre    G    C        0      0        2 
  23   chr23_1810041     ZHar    G    C        0      0        2 
  23   chr23_1810041   Sample    G    C        0      0        2 
  23   chr23_1828417     AAsi    T    G        0      0        2 
  23   chr23_1828417     AKia    T    G        0      0        2 
  23   chr23_1828417     AOna    T    G        0      0        2 
  23   chr23_1828417     ASom    T    G        0      0        2 
  23   chr23_1828417     HCab    T    G        1      2        2 
  23   chr23_1828417     HPrz    T    G        1      2        2 
  23   chr23_1828417     ZBoe    T    G        0      0        2 
  23   chr23_1828417     ZGre    T    G        0      0        2 
  23   chr23_1828417     ZHar    T    G        0      0        2 
  23   chr23_1828417   Sample    T    G        1      2        2 
  23   chr23_1829703     AAsi    A    C        0      0        2 
  23   chr23_1829703     AKia    A    C        0      0        2 
  23   chr23_1829703     AOna    A    C        0      0        2 
  23   chr23_1829703     ASom    A    C        0      0        2 
  23   chr23_1829703     HCab    A    C        1      2        2 
  23   chr23_1829703     HPrz    A    C        1      2        2 
  23   chr23_1829703     ZBoe    A    C        0      0        2 
  23   chr23_1829703     ZGre    A    C        0      0        2 
  23   chr23_1829703     ZHar    A    C        0      0        2 
  23   chr23_1829703   Sample    A    C        1      2        2 
  23   chr23_1848798     AAsi    T    A        0      0        2 
  23   chr23_1848798     AKia    T    A        0      0        2 
  23   chr23_1848798     AOna    T    A        0      0        2 
  23   chr23_1848798     ASom    T    A        0      0        2 
  23   chr23_1848798     HCab    T    A        0      0        2 
  23   chr23_1848798     HPrz    T    A        0      0        2 
  23   chr23_1848798     ZBoe    T    A        0      0        2 
  23   chr23_1848798     ZGre    T    A        1      2        2 
  23   chr23_1848798     ZHar    T    A        0      0        2 
  23   chr23_1848798   Sample    T    A        0      0        2 
  23   chr23_1855929     AAsi    G    C        1      2        2 
  23   chr23_1855929     AKia    G    C        0      0        2 
  23   chr23_1855929     AOna    G    C        0      0        2 
  23   chr23_1855929     ASom    G    C        1      2        2 
  23   chr23_1855929     HCab    G    C        0      0        2 
  23   chr23_1855929     HPrz    G    C        0      0        2 
  23   chr23_1855929     ZBoe    G    C        0      0        2 
  23   chr23_1855929     ZGre    G    C        0      0        2 
  23   chr23_1855929     ZHar    G    C        0      0        2 
  23   chr23_1855929   Sample    G    C        0      0        2 
  23   chr23_1868593     AAsi    G    C        0      0        2 
  23   chr23_1868593     AKia    G    C        0      0        2 
  23   chr23_1868593     AOna    G    C        0      0        2 
  23   chr23_1868593     ASom    G    C        0      0        2 
  23   chr23_1868593     HCab    G    C        1      2        2 
  23   chr23_1868593     HPrz    G    C        1      2        2 
  23   chr23_1868593     ZBoe    G    C        0      0        2 
  23   chr23_1868593     ZGre    G    C        0      0        2 
  23   chr23_1868593     ZHar    G    C        0      0        2 
  23   chr23_1868593   Sample    G    C        1      2        2 
  23   chr23_1871068     AAsi    C    A        0      0        2 
  23   chr23_1871068     AKia    C    A        0      0        2 
  23   chr23_1871068     AOna    C    A        0      0        2 
  23   chr23_1871068     ASom    C    A        0      0        2 
  23   chr23_1871068     HCab    C    A        0      0        2 
  23   chr23_1871068     HPrz    C    A        0      0        2 
  23   chr23_1871068     ZBoe    C    A        0      0        2 
  23   chr23_1871068     ZGre    C    A        0      0        2 
  23   chr23_1871068     ZHar    C    A        1      2        2 
  23   chr23_1871068   Sample    C    A        0      0        2 
  23   chr23_1891021     AAsi    G    C      0.5      1        2 
  23   chr23_1891021     AKia    G    C        0      0        2 
  23   chr23_1891021     AOna    G    C        0      0        2 
  23   chr23_1891021     ASom    G    C        1      2        2 
  23   chr23_1891021     HCab    G    C        0      0        2 
  23   chr23_1891021     HPrz    G    C        0      0        2 
  23   chr23_1891021     ZBoe    G    C        0      0        2 
  23   chr23_1891021     ZGre    G    C        0      0        2 
  23   chr23_1891021     ZHar    G    C        0      0        2 
  23   chr23_1891021   Sample    G    C        0      0        2 
  23   chr23_1904123     AAsi    G    C        0      0        2 
  23   chr23_1904123     AKia    G    C        0      0        2 
  23   chr23_1904123     AOna    G    C        0      0        2 
  23   chr23_1904123     ASom    G    C        0      0        2 
  23   chr23_1904123     HCab    G    C        1      2        2 
  23   chr23_1904123     HPrz    G    C        1      2        2 
  23   chr23_1904123     ZBoe    G    C        0      0        2 
  23   chr23_1904123     ZGre    G    C        0      0        2 
  23   chr23_1904123     ZHar    G    C        0      0        2 
  23   chr23_1904123   Sample    G    C        1      2        2 
  23   chr23_1931596     AAsi    T    A        0      0        2 
  23   chr23_1931596     AKia    T    A        0      0        2 
  23   chr23_1931596     AOna    T    A        0      0        2 
  23   chr23_1931596     ASom    T    A        0      0        2 
  23   chr23_1931596     HCab    T    A        1      2        2 
  23   chr23_1931596     HPrz    T    A        1      2        2 
  23   chr23_1931596     ZBoe    T    A        0      0        2 
  23   chr23_1931596     ZGre    T    A        0      0        2 
  23   chr23_1931596     ZHar    T    A        0      0        2 
  23   chr23_1931596   Sample    T    A        1      2        2 
  23   chr23_1970447     AAsi    G    T        0      0        2 
  23   chr23_1970447     AKia    G    T        0      0        2 
  23   chr23_1970447     AOna    G    T        0      0        2 
  23   chr23_1970447     ASom    G    T        0      0        2 
  23   chr23_1970447     HCab    G    T        0      0        2 
  23   chr23_1970447     HPrz    G    T      0.5      1        2 
  23   chr23_1970447     ZBoe    G    T        0      0        2 
  23   chr23_1970447     ZGre    G    T        0      0        2 
  23   chr23_1970447     ZHar    G    T        0      0        2 
  23   chr23_1970447   Sample    G    T        0      0        2 
  23   chr23_1984328     AAsi    G    C        0      0        2 
  23   chr23_1984328     AKia    G    C        0      0        2 
  23   chr23_1984328     AOna    G    C        0      0        2 
  23   chr23_1984328     ASom    G    C        0      0        2 
  23   chr23_1984328     HCab    G    C        0      0        2 
  23   chr23_1984328     HPrz    G    C      0.5      1        2 
  23   chr23_1984328     ZBoe    G    C        0      0        2 
  23   chr23_1984328     ZGre    G    C        0      0        2 
  23   chr23_1984328     ZHar    G    C        0      0        2 
  23   chr23_1984328   Sample    G    C        0      0        2 
  23   chr23_1987614     AAsi    A    C        0      0        2 
  23   chr23_1987614     AKia    A    C        0      0        2 
  23   chr23_1987614     AOna    A    C      0.5      1        2 
  23   chr23_1987614     ASom    A    C        0      0        2 
  23   chr23_1987614     HCab    A    C        0      0        2 
  23   chr23_1987614     HPrz    A    C        0      0        2 
  23   chr23_1987614     ZBoe    A    C        1      2        2 
  23   chr23_1987614     ZGre    A    C        1      2        2 
  23   chr23_1987614     ZHar    A    C        1      2        2 
  23   chr23_1987614   Sample    A    C        0      0        2 
  23   chr23_1988633     AAsi    G    C        0      0        2 
  23   chr23_1988633     AKia    G    C        0      0        2 
  23   chr23_1988633     AOna    G    C        0      0        2 
  23   chr23_1988633     ASom    G    C        0      0        2 
  23   chr23_1988633     HCab    G    C        1      2        2 
  23   chr23_1988633     HPrz    G    C        1      2        2 
  23   chr23_1988633     ZBoe    G    C        0      0        2 
  23   chr23_1988633     ZGre    G    C        0      0        2 
  23   chr23_1988633     ZHar    G    C        0      0        2 
  23   chr23_1988633   Sample    G    C        1      2        2 
  23   chr23_1999494     AAsi    G    T        0      0        2 
  23   chr23_1999494     AKia    G    T        0      0        2 
  23   chr23_1999494     AOna    G    T        0      0        2 
  23   chr23_1999494     ASom    G    T        0      0        2 
  23   chr23_1999494     HCab    G    T        0      0        2 
  23   chr23_1999494     HPrz    G    T      0.5      1        2 
  23   chr23_1999494     ZBoe    G    T        0      0        2 
  23   chr23_1999494     ZGre    G    T        0      0        2 
  23   chr23_1999494     ZHar    G    T        0      0        2 
  23   chr23_1999494   Sample    G    T        0      0        2 
  23   chr23_2001363     AAsi    T    G        0      0        2 
  23   chr23_2001363     AKia    T    G        0      0        2 
  23   chr23_2001363     AOna    T    G      0.5      1        2 
  23   chr23_2001363     ASom    T    G        0      0        2 
  23   chr23_2001363     HCab    T    G        0      0        2 
  23   chr23_2001363     HPrz    T    G        0      0        2 
  23   chr23_2001363     ZBoe    T    G        0      0        2 
  23   chr23_2001363     ZGre    T    G        0      0        2 
  23   chr23_2001363     ZHar    T    G        0      0        2 
  23   chr23_2001363   Sample    T    G        0      0        2 
  23   chr23_2003601     AAsi    C    G        0      0        2 
  23   chr23_2003601     AKia    C    G        0      0        2 
  23   chr23_2003601     AOna    C    G        0      0        2 
  23   chr23_2003601     ASom    C    G        0      0        2 
  23   chr23_2003601     HCab    C    G        0      0        2 
  23   chr23_2003601     HPrz    C    G      0.5      1        2 
  23   chr23_2003601     ZBoe    C    G        0      0        2 
  23   chr23_2003601     ZGre    C    G        0      0        2 
  23   chr23_2003601     ZHar    C    G        0      0        2 
  23   chr23_2003601   Sample    C    G        0      0        2 
  23   chr23_2009012     AAsi    A    T        0      0        2 
  23   chr23_2009012     AKia    A    T        0      0        2 
  23   chr23_2009012     AOna    A    T        0      0        2 
  23   chr23_2009012     ASom    A    T        0      0        2 
  23   chr23_2009012     HCab    A    T        1      2        2 
  23   chr23_2009012     HPrz    A    T      0.5      1        2 
  23   chr23_2009012     ZBoe    A    T        0      0        2 
  23   chr23_2009012     ZGre    A    T        0      0        2 
  23   chr23_2009012     ZHar    A    T        0      0        2 
  23   chr23_2009012   Sample    A    T        1      2        2 
  23   chr23_2017907     AAsi    A    T        0      0        2 
  23   chr23_2017907     AKia    A    T        0      0        2 
  23   chr23_2017907     AOna    A    T        0      0        2 
  23   chr23_2017907     ASom    A    T        0      0        2 
  23   chr23_2017907     HCab    A    T        1      2        2 
  23   chr23_2017907     HPrz    A    T      0.5      1        2 
  23   chr23_2017907     ZBoe    A    T        0      0        2 
  23   chr23_2017907     ZGre    A    T        0      0        2 
  23   chr23_2017907     ZHar    A    T        0      0        2 
  23   chr23_2017907   Sample    A    T        1      2        2 
  23   chr23_2051050     AAsi    C    G        0      0        2 
  23   chr23_2051050     AKia    C    G        1      2        2 
  23   chr23_2051050     AOna    C    G        0      0        2 
  23   chr23_2051050     ASom    C    G        0      0        2 
  23   chr23_2051050     HCab    C    G        1      2        2 
  23   chr23_2051050     HPrz    C    G        1      2        2 
  23   chr23_2051050     ZBoe    C    G        0      0        2 
  23   chr23_2051050     ZGre    C    G        0      0        2 
  23   chr23_2051050     ZHar    C    G        0      0        2 
  23   chr23_2051050   Sample    C    G        1      2        2 
  23   chr23_2064340     AAsi    T    G        0      0        2 
  23   chr23_2064340     AKia    T    G        0      0        2 
  23   chr23_2064340     AOna    T    G        0      0        2 
  23   chr23_2064340     ASom    T    G      0.5      1        2 
  23   chr23_2064340     HCab    T    G        0      0        2 
  23   chr23_2064340     HPrz    T    G        0      0        2 
  23   chr23_2064340     ZBoe    T    G        0      0        2 
  23   chr23_2064340     ZGre    T    G        0      0        2 
  23   chr23_2064340     ZHar    T    G        0      0        2 
  23   chr23_2064340   Sample    T    G        0      0        2 
  23   chr23_2073637     AAsi    G    C        0      0        2 
  23   chr23_2073637     AKia    G    C        0      0        2 
  23   chr23_2073637     AOna    G    C        0      0        2 
  23   chr23_2073637     ASom    G    C        0      0        2 
  23   chr23_2073637     HCab    G    C      0.5      1        2 
  23   chr23_2073637     HPrz    G    C      0.5      1        2 
  23   chr23_2073637     ZBoe    G    C        0      0        2 
  23   chr23_2073637     ZGre    G    C        0      0        2 
  23   chr23_2073637     ZHar    G    C        0      0        2 
  23   chr23_2073637   Sample    G    C        0      0        2 
  23   chr23_2079847     AAsi    C    G        0      0        2 
  23   chr23_2079847     AKia    C    G        0      0        2 
  23   chr23_2079847     AOna    C    G        0      0        2 
  23   chr23_2079847     ASom    C    G        0      0        2 
  23   chr23_2079847     HCab    C    G        0      0        2 
  23   chr23_2079847     HPrz    C    G        0      0        2 
  23   chr23_2079847     ZBoe    C    G        0      0        2 
  23   chr23_2079847     ZGre    C    G        0      0        2 
  23   chr23_2079847     ZHar    C    G        1      2        2 
  23   chr23_2079847   Sample    C    G        0      0        2 
  23   chr23_2123797     AAsi    C    G        0      0        2 
  23   chr23_2123797     AKia    C    G        0      0        2 
  23   chr23_2123797     AOna    C    G        0      0        2 
  23   chr23_2123797     ASom    C    G        0      0        2 
  23   chr23_2123797     HCab    C    G        0      0        2 
  23   chr23_2123797     HPrz    C    G        0      0        2 
  23   chr23_2123797     ZBoe    C    G        1      2        2 
  23   chr23_2123797     ZGre    C    G        0      0        2 
  23   chr23_2123797     ZHar    C    G        0      0        2 
  23   chr23_2123797   Sample    C    G        0      0        2 
  23   chr23_2127311     AAsi    G    T        1      2        2 
  23   chr23_2127311     AKia    G    T        0      0        2 
  23   chr23_2127311     AOna    G    T        0      0        2 
  23   chr23_2127311     ASom    G    T        1      2        2 
  23   chr23_2127311     HCab    G    T        0      0        2 
  23   chr23_2127311     HPrz    G    T        0      0        2 
  23   chr23_2127311     ZBoe    G    T        0      0        2 
  23   chr23_2127311     ZGre    G    T        0      0        2 
  23   chr23_2127311     ZHar    G    T        0      0        2 
  23   chr23_2127311   Sample    G    T        0      0        2 
  23   chr23_2156472     AAsi    T    G        0      0        2 
  23   chr23_2156472     AKia    T    G        0      0        2 
  23   chr23_2156472     AOna    T    G        0      0        2 
  23   chr23_2156472     ASom    T    G        0      0        2 
  23   chr23_2156472     HCab    T    G        0      0        2 
  23   chr23_2156472     HPrz    T    G      0.5      1        2 
  23   chr23_2156472     ZBoe    T    G        0      0        2 
  23   chr23_2156472     ZGre    T    G        0      0        2 
  23   chr23_2156472     ZHar    T    G        0      0        2 
  23   chr23_2156472   Sample    T    G        0      0        2 
  23   chr23_2191664     AAsi    A    T        0      0        2 
  23   chr23_2191664     AKia    A    T        0      0        2 
  23   chr23_2191664     AOna    A    T        0      0        2 
  23   chr23_2191664     ASom    A    T        0      0        2 
  23   chr23_2191664     HCab    A    T        1      2        2 
  23   chr23_2191664     HPrz    A    T        1      2        2 
  23   chr23_2191664     ZBoe    A    T        0      0        2 
  23   chr23_2191664     ZGre    A    T        0      0        2 
  23   chr23_2191664     ZHar    A    T        0      0        2 
  23   chr23_2191664   Sample    A    T        1      2        2 
  23   chr23_2203573     AAsi    G    C        0      0        2 
  23   chr23_2203573     AKia    G    C        0      0        2 
  23   chr23_2203573     AOna    G    C        0      0        2 
  23   chr23_2203573     ASom    G    C        0      0        2 
  23   chr23_2203573     HCab    G    C        1      2        2 
  23   chr23_2203573     HPrz    G    C        1      2        2 
  23   chr23_2203573     ZBoe    G    C        0      0        2 
  23   chr23_2203573     ZGre    G    C        0      0        2 
  23   chr23_2203573     ZHar    G    C        0      0        2 
  23   chr23_2203573   Sample    G    C        1      2        2 
  23   chr23_2204551     AAsi    C    A        0      0        2 
  23   chr23_2204551     AKia    C    A        0      0        2 
  23   chr23_2204551     AOna    C    A        0      0        2 
  23   chr23_2204551     ASom    C    A        0      0        2 
  23   chr23_2204551     HCab    C    A        0      0        2 
  23   chr23_2204551     HPrz    C    A        0      0        2 
  23   chr23_2204551     ZBoe    C    A        0      0        2 
  23   chr23_2204551     ZGre    C    A      0.5      1        2 
  23   chr23_2204551     ZHar    C    A        0      0        2 
  23   chr23_2204551   Sample    C    A        0      0        2 
  23   chr23_2226081     AAsi    C    A      0.5      1        2 
  23   chr23_2226081     AKia    C    A        0      0        2 
  23   chr23_2226081     AOna    C    A        0      0        2 
  23   chr23_2226081     ASom    C    A        0      0        2 
  23   chr23_2226081     HCab    C    A        0      0        2 
  23   chr23_2226081     HPrz    C    A        0      0        2 
  23   chr23_2226081     ZBoe    C    A        0      0        2 
  23   chr23_2226081     ZGre    C    A        0      0        2 
  23   chr23_2226081     ZHar    C    A        0      0        2 
  23   chr23_2226081   Sample    C    A        0      0        2 
  23   chr23_2232526     AAsi    T    G        0      0        2 
  23   chr23_2232526     AKia    T    G        0      0        2 
  23   chr23_2232526     AOna    T    G        0      0        2 
  23   chr23_2232526     ASom    T    G        0      0        2 
  23   chr23_2232526     HCab    T    G        1      2        2 
  23   chr23_2232526     HPrz    T    G        1      2        2 
  23   chr23_2232526     ZBoe    T    G        0      0        2 
  23   chr23_2232526     ZGre    T    G        0      0        2 
  23   chr23_2232526     ZHar    T    G        0      0        2 
  23   chr23_2232526   Sample    T    G        1      2        2 
  23   chr23_2241131     AAsi    G    T        0      0        2 
  23   chr23_2241131     AKia    G    T        0      0        2 
  23   chr23_2241131     AOna    G    T        0      0        2 
  23   chr23_2241131     ASom    G    T        0      0        2 
  23   chr23_2241131     HCab    G    T        1      2        2 
  23   chr23_2241131     HPrz    G    T        1      2        2 
  23   chr23_2241131     ZBoe    G    T        0      0        2 
  23   chr23_2241131     ZGre    G    T        0      0        2 
  23   chr23_2241131     ZHar    G    T        0      0        2 
  23   chr23_2241131   Sample    G    T        1      2        2 
  23   chr23_2248702     AAsi    C    A        0      0        2 
  23   chr23_2248702     AKia    C    A        0      0        2 
  23   chr23_2248702     AOna    C    A        0      0        2 
  23   chr23_2248702     ASom    C    A        0      0        2 
  23   chr23_2248702     HCab    C    A        1      2        2 
  23   chr23_2248702     HPrz    C    A        1      2        2 
  23   chr23_2248702     ZBoe    C    A        0      0        2 
  23   chr23_2248702     ZGre    C    A        0      0        2 
  23   chr23_2248702     ZHar    C    A        0      0        2 
  23   chr23_2248702   Sample    C    A        1      2        2 
  23   chr23_2253154     AAsi    C    G        1      2        2 
  23   chr23_2253154     AKia    C    G        0      0        2 
  23   chr23_2253154     AOna    C    G        0      0        2 
  23   chr23_2253154     ASom    C    G        1      2        2 
  23   chr23_2253154     HCab    C    G        0      0        2 
  23   chr23_2253154     HPrz    C    G        0      0        2 
  23   chr23_2253154     ZBoe    C    G        0      0        2 
  23   chr23_2253154     ZGre    C    G        0      0        2 
  23   chr23_2253154     ZHar    C    G        0      0        2 
  23   chr23_2253154   Sample    C    G        0      0        2 
  23   chr23_2302846     AAsi    C    G        0      0        2 
  23   chr23_2302846     AKia    C    G        0      0        2 
  23   chr23_2302846     AOna    C    G        0      0        2 
  23   chr23_2302846     ASom    C    G        0      0        2 
  23   chr23_2302846     HCab    C    G        1      2        2 
  23   chr23_2302846     HPrz    C    G        1      2        2 
  23   chr23_2302846     ZBoe    C    G        0      0        2 
  23   chr23_2302846     ZGre    C    G        0      0        2 
  23   chr23_2302846     ZHar    C    G        0      0        2 
  23   chr23_2302846   Sample    C    G        1      2        2 
  23   chr23_2334228     AAsi    G    C        0      0        2 
  23   chr23_2334228     AKia    G    C        0      0        2 
  23   chr23_2334228     AOna    G    C        0      0        2 
  23   chr23_2334228     ASom    G    C        0      0        2 
  23   chr23_2334228     HCab    G    C      0.5      1        2 
  23   chr23_2334228     HPrz    G    C        0      0        2 
  23   chr23_2334228     ZBoe    G    C        0      0        2 
  23   chr23_2334228     ZGre    G    C        0      0        2 
  23   chr23_2334228     ZHar    G    C        0      0        2 
  23   chr23_2334228   Sample    G    C        1      2        2 
  23   chr23_2383161     AAsi    A    C        0      0        2 
  23   chr23_2383161     AKia    A    C        0      0        2 
  23   chr23_2383161     AOna    A    C        0      0        2 
  23   chr23_2383161     ASom    A    C        0      0        2 
  23   chr23_2383161     HCab    A    C        0      0        2 
  23   chr23_2383161     HPrz    A    C      0.5      1        2 
  23   chr23_2383161     ZBoe    A    C        0      0        2 
  23   chr23_2383161     ZGre    A    C        0      0        2 
  23   chr23_2383161     ZHar    A    C        0      0        2 
  23   chr23_2383161   Sample    A    C        0      0        2 
  23   chr23_2390653     AAsi    T    G        0      0        2 
  23   chr23_2390653     AKia    T    G        1      2        2 
  23   chr23_2390653     AOna    T    G        0      0        2 
  23   chr23_2390653     ASom    T    G        0      0        2 
  23   chr23_2390653     HCab    T    G        0      0        2 
  23   chr23_2390653     HPrz    T    G        0      0        2 
  23   chr23_2390653     ZBoe    T    G        0      0        2 
  23   chr23_2390653     ZGre    T    G        0      0        2 
  23   chr23_2390653     ZHar    T    G        0      0        2 
  23   chr23_2390653   Sample    T    G        0      0        2 
  23   chr23_2391416     AAsi    C    G        0      0        2 
  23   chr23_2391416     AKia    C    G      0.5      1        2 
  23   chr23_2391416     AOna    C    G        0      0        2 
  23   chr23_2391416     ASom    C    G        0      0        2 
  23   chr23_2391416     HCab    C    G        0      0        2 
  23   chr23_2391416     HPrz    C    G        0      0        2 
  23   chr23_2391416     ZBoe    C    G        0      0        2 
  23   chr23_2391416     ZGre    C    G        0      0        2 
  23   chr23_2391416     ZHar    C    G        0      0        2 
  23   chr23_2391416   Sample    C    G        0      0        2 
  23   chr23_2397710     AAsi    C    A      0.5      1        2 
  23   chr23_2397710     AKia    C    A        0      0        2 
  23   chr23_2397710     AOna    C    A        0      0        2 
  23   chr23_2397710     ASom    C    A        0      0        2 
  23   chr23_2397710     HCab    C    A        0      0        2 
  23   chr23_2397710     HPrz    C    A        0      0        2 
  23   chr23_2397710     ZBoe    C    A        0      0        2 
  23   chr23_2397710     ZGre    C    A        0      0        2 
  23   chr23_2397710     ZHar    C    A        0      0        2 
  23   chr23_2397710   Sample    C    A        0      0        2 
  23   chr23_2425210     AAsi    A    C        0      0        2 
  23   chr23_2425210     AKia    A    C        0      0        2 
  23   chr23_2425210     AOna    A    C        0      0        2 
  23   chr23_2425210     ASom    A    C        0      0        2 
  23   chr23_2425210     HCab    A    C        1      2        2 
  23   chr23_2425210     HPrz    A    C        1      2        2 
  23   chr23_2425210     ZBoe    A    C        0      0        2 
  23   chr23_2425210     ZGre    A    C        0      0        2 
  23   chr23_2425210     ZHar    A    C        0      0        2 
  23   chr23_2425210   Sample    A    C        1      2        2 
  23   chr23_2442040     AAsi    A    T        1      2        2 
  23   chr23_2442040     AKia    A    T        0      0        2 
  23   chr23_2442040     AOna    A    T        0      0        2 
  23   chr23_2442040     ASom    A    T        1      2        2 
  23   chr23_2442040     HCab    A    T        0      0        2 
  23   chr23_2442040     HPrz    A    T        0      0        2 
  23   chr23_2442040     ZBoe    A    T        0      0        2 
  23   chr23_2442040     ZGre    A    T        0      0        2 
  23   chr23_2442040     ZHar    A    T        0      0        2 
  23   chr23_2442040   Sample    A    T        0      0        2 
  23   chr23_2456803     AAsi    G    T        0      0        2 
  23   chr23_2456803     AKia    G    T        0      0        2 
  23   chr23_2456803     AOna    G    T        0      0        2 
  23   chr23_2456803     ASom    G    T        1      2        2 
  23   chr23_2456803     HCab    G    T        0      0        2 
  23   chr23_2456803     HPrz    G    T        0      0        2 
  23   chr23_2456803     ZBoe    G    T        0      0        2 
  23   chr23_2456803     ZGre    G    T        0      0        2 
  23   chr23_2456803     ZHar    G    T        0      0        2 
  23   chr23_2456803   Sample    G    T        0      0        2 
  23   chr23_2459276     AAsi    G    T        0      0        2 
  23   chr23_2459276     AKia    G    T        0      0        2 
  23   chr23_2459276     AOna    G    T        0      0        2 
  23   chr23_2459276     ASom    G    T        0      0        2 
  23   chr23_2459276     HCab    G    T        1      2        2 
  23   chr23_2459276     HPrz    G    T        1      2        2 
  23   chr23_2459276     ZBoe    G    T        0      0        2 
  23   chr23_2459276     ZGre    G    T        0      0        2 
  23   chr23_2459276     ZHar    G    T        0      0        2 
  23   chr23_2459276   Sample    G    T        1      2        2 
  23   chr23_2466102     AAsi    A    T        0      0        2 
  23   chr23_2466102     AKia    A    T        1      2        2 
  23   chr23_2466102     AOna    A    T        1      2        2 
  23   chr23_2466102     ASom    A    T        0      0        2 
  23   chr23_2466102     HCab    A    T        0      0        2 
  23   chr23_2466102     HPrz    A    T        0      0        2 
  23   chr23_2466102     ZBoe    A    T        0      0        2 
  23   chr23_2466102     ZGre    A    T        0      0        2 
  23   chr23_2466102     ZHar    A    T        0      0        2 
  23   chr23_2466102   Sample    A    T        0      0        2 
  23   chr23_2481408     AAsi    A    C        0      0        2 
  23   chr23_2481408     AKia    A    C        0      0        2 
  23   chr23_2481408     AOna    A    C        0      0        2 
  23   chr23_2481408     ASom    A    C        0      0        2 
  23   chr23_2481408     HCab    A    C        1      2        2 
  23   chr23_2481408     HPrz    A    C        1      2        2 
  23   chr23_2481408     ZBoe    A    C        0      0        2 
  23   chr23_2481408     ZGre    A    C        0      0        2 
  23   chr23_2481408     ZHar    A    C        0      0        2 
  23   chr23_2481408   Sample    A    C        1      2        2 
  23   chr23_2483666     AAsi    C    A        0      0        2 
  23   chr23_2483666     AKia    C    A        0      0        2 
  23   chr23_2483666     AOna    C    A        0      0        2 
  23   chr23_2483666     ASom    C    A        0      0        2 
  23   chr23_2483666     HCab    C    A        1      2        2 
  23   chr23_2483666     HPrz    C    A        1      2        2 
  23   chr23_2483666     ZBoe    C    A        0      0        2 
  23   chr23_2483666     ZGre    C    A        0      0        2 
  23   chr23_2483666     ZHar    C    A        0      0        2 
  23   chr23_2483666   Sample    C    A        1      2        2 
  23   chr23_2505996     AAsi    C    G        0      0        2 
  23   chr23_2505996     AKia    C    G        0      0        2 
  23   chr23_2505996     AOna    C    G        0      0        2 
  23   chr23_2505996     ASom    C    G        0      0        2 
  23   chr23_2505996     HCab    C    G        0      0        2 
  23   chr23_2505996     HPrz    C    G        0      0        2 
  23   chr23_2505996     ZBoe    C    G        1      2        2 
  23   chr23_2505996     ZGre    C    G        0      0        2 
  23   chr23_2505996     ZHar    C    G        0      0        2 
  23   chr23_2505996   Sample    C    G        0      0        2 
  23   chr23_2528123     AAsi    C    G        0      0        2 
  23   chr23_2528123     AKia    C    G        1      2        2 
  23   chr23_2528123     AOna    C    G        0      0        2 
  23   chr23_2528123     ASom    C    G        0      0        2 
  23   chr23_2528123     HCab    C    G        0      0        2 
  23   chr23_2528123     HPrz    C    G        0      0        2 
  23   chr23_2528123     ZBoe    C    G        0      0        2 
  23   chr23_2528123     ZGre    C    G        0      0        2 
  23   chr23_2528123     ZHar    C    G        0      0        2 
  23   chr23_2528123   Sample    C    G        0      0        2 
  23   chr23_2530320     AAsi    C    G        1      2        2 
  23   chr23_2530320     AKia    C    G        0      0        2 
  23   chr23_2530320     AOna    C    G        0      0        2 
  23   chr23_2530320     ASom    C    G        0      0        2 
  23   chr23_2530320     HCab    C    G        0      0        2 
  23   chr23_2530320     HPrz    C    G        0      0        2 
  23   chr23_2530320     ZBoe    C    G        0      0        2 
  23   chr23_2530320     ZGre    C    G        0      0        2 
  23   chr23_2530320     ZHar    C    G        0      0        2 
  23   chr23_2530320   Sample    C    G        0      0        2 
  23   chr23_2544412     AAsi    T    G        0      0        2 
  23   chr23_2544412     AKia    T    G        0      0        2 
  23   chr23_2544412     AOna    T    G        0      0        2 
  23   chr23_2544412     ASom    T    G        0      0        2 
  23   chr23_2544412     HCab    T    G        1      2        2 
  23   chr23_2544412     HPrz    T    G        1      2        2 
  23   chr23_2544412     ZBoe    T    G        0      0        2 
  23   chr23_2544412     ZGre    T    G        0      0        2 
  23   chr23_2544412     ZHar    T    G        0      0        2 
  23   chr23_2544412   Sample    T    G        1      2        2 
  23   chr23_2546487     AAsi    G    C        0      0        2 
  23   chr23_2546487     AKia    G    C        0      0        2 
  23   chr23_2546487     AOna    G    C        0      0        2 
  23   chr23_2546487     ASom    G    C        0      0        2 
  23   chr23_2546487     HCab    G    C        1      2        2 
  23   chr23_2546487     HPrz    G    C        1      2        2 
  23   chr23_2546487     ZBoe    G    C        0      0        2 
  23   chr23_2546487     ZGre    G    C        0      0        2 
  23   chr23_2546487     ZHar    G    C        0      0        2 
  23   chr23_2546487   Sample    G    C        1      2        2 
  23   chr23_2554965     AAsi    T    A        0      0        2 
  23   chr23_2554965     AKia    T    A        0      0        2 
  23   chr23_2554965     AOna    T    A        0      0        2 
  23   chr23_2554965     ASom    T    A        0      0        2 
  23   chr23_2554965     HCab    T    A        0      0        2 
  23   chr23_2554965     HPrz    T    A        0      0        2 
  23   chr23_2554965     ZBoe    T    A        0      0        2 
  23   chr23_2554965     ZGre    T    A        0      0        2 
  23   chr23_2554965     ZHar    T    A        1      2        2 
  23   chr23_2554965   Sample    T    A        0      0        2 
  23   chr23_2559148     AAsi    G    C        0      0        2 
  23   chr23_2559148     AKia    G    C        0      0        2 
  23   chr23_2559148     AOna    G    C        0      0        2 
  23   chr23_2559148     ASom    G    C        0      0        2 
  23   chr23_2559148     HCab    G    C        1      2        2 
  23   chr23_2559148     HPrz    G    C        1      2        2 
  23   chr23_2559148     ZBoe    G    C        0      0        2 
  23   chr23_2559148     ZGre    G    C        0      0        2 
  23   chr23_2559148     ZHar    G    C        0      0        2 
  23   chr23_2559148   Sample    G    C        1      2        2 
  23   chr23_2561157     AAsi    T    A        0      0        2 
  23   chr23_2561157     AKia    T    A        0      0        2 
  23   chr23_2561157     AOna    T    A        0      0        2 
  23   chr23_2561157     ASom    T    A        0      0        2 
  23   chr23_2561157     HCab    T    A        0      0        2 
  23   chr23_2561157     HPrz    T    A        0      0        2 
  23   chr23_2561157     ZBoe    T    A        0      0        2 
  23   chr23_2561157     ZGre    T    A        0      0        2 
  23   chr23_2561157     ZHar    T    A        1      2        2 
  23   chr23_2561157   Sample    T    A        0      0        2 
  23   chr23_2564921     AAsi    T    G        0      0        2 
  23   chr23_2564921     AKia    T    G        0      0        2 
  23   chr23_2564921     AOna    T    G        0      0        2 
  23   chr23_2564921     ASom    T    G        0      0        2 
  23   chr23_2564921     HCab    T    G      0.5      1        2 
  23   chr23_2564921     HPrz    T    G        0      0        2 
  23   chr23_2564921     ZBoe    T    G        0      0        2 
  23   chr23_2564921     ZGre    T    G        0      0        2 
  23   chr23_2564921     ZHar    T    G        0      0        2 
  23   chr23_2564921   Sample    T    G        0      0        2 
  23   chr23_2584247     AAsi    T    A        0      0        2 
  23   chr23_2584247     AKia    T    A        0      0        2 
  23   chr23_2584247     AOna    T    A        0      0        2 
  23   chr23_2584247     ASom    T    A        0      0        2 
  23   chr23_2584247     HCab    T    A        1      2        2 
  23   chr23_2584247     HPrz    T    A        1      2        2 
  23   chr23_2584247     ZBoe    T    A        0      0        2 
  23   chr23_2584247     ZGre    T    A        0      0        2 
  23   chr23_2584247     ZHar    T    A        0      0        2 
  23   chr23_2584247   Sample    T    A        1      2        2 
  23   chr23_2587502     AAsi    C    A        0      0        2 
  23   chr23_2587502     AKia    C    A        0      0        2 
  23   chr23_2587502     AOna    C    A        0      0        2 
  23   chr23_2587502     ASom    C    A        0      0        2 
  23   chr23_2587502     HCab    C    A        0      0        2 
  23   chr23_2587502     HPrz    C    A        0      0        2 
  23   chr23_2587502     ZBoe    C    A        0      0        2 
  23   chr23_2587502     ZGre    C    A        1      2        2 
  23   chr23_2587502     ZHar    C    A        0      0        2 
  23   chr23_2587502   Sample    C    A        0      0        2 
  23   chr23_2683279     AAsi    G    T        0      0        2 
  23   chr23_2683279     AKia    G    T        0      0        2 
  23   chr23_2683279     AOna    G    T        0      0        2 
  23   chr23_2683279     ASom    G    T        0      0        2 
  23   chr23_2683279     HCab    G    T        0      0        2 
  23   chr23_2683279     HPrz    G    T        0      0        2 
  23   chr23_2683279     ZBoe    G    T        0      0        2 
  23   chr23_2683279     ZGre    G    T      0.5      1        2 
  23   chr23_2683279     ZHar    G    T        0      0        2 
  23   chr23_2683279   Sample    G    T        0      0        2 
  23   chr23_2691839     AAsi    G    T        0      0        2 
  23   chr23_2691839     AKia    G    T        0      0        2 
  23   chr23_2691839     AOna    G    T        0      0        2 
  23   chr23_2691839     ASom    G    T        0      0        2 
  23   chr23_2691839     HCab    G    T        1      2        2 
  23   chr23_2691839     HPrz    G    T        1      2        2 
  23   chr23_2691839     ZBoe    G    T        0      0        2 
  23   chr23_2691839     ZGre    G    T        0      0        2 
  23   chr23_2691839     ZHar    G    T        0      0        2 
  23   chr23_2691839   Sample    G    T        1      2        2 
  23   chr23_2713922     AAsi    C    A        0      0        2 
  23   chr23_2713922     AKia    C    A        0      0        2 
  23   chr23_2713922     AOna    C    A        0      0        2 
  23   chr23_2713922     ASom    C    A        0      0        2 
  23   chr23_2713922     HCab    C    A        1      2        2 
  23   chr23_2713922     HPrz    C    A        1      2        2 
  23   chr23_2713922     ZBoe    C    A        0      0        2 
  23   chr23_2713922     ZGre    C    A        0      0        2 
  23   chr23_2713922     ZHar    C    A        0      0        2 
  23   chr23_2713922   Sample    C    A        1      2        2 
  23   chr23_2718288     AAsi    T    A        0      0        2 
  23   chr23_2718288     AKia    T    A        0      0        2 
  23   chr23_2718288     AOna    T    A        0      0        2 
  23   chr23_2718288     ASom    T    A        0      0        2 
  23   chr23_2718288     HCab    T    A        1      2        2 
  23   chr23_2718288     HPrz    T    A        1      2        2 
  23   chr23_2718288     ZBoe    T    A        0      0        2 
  23   chr23_2718288     ZGre    T    A        0      0        2 
  23   chr23_2718288     ZHar    T    A        0      0        2 
  23   chr23_2718288   Sample    T    A        1      2        2 
  23   chr23_2719019     AAsi    C    A        1      2        2 
  23   chr23_2719019     AKia    C    A        0      0        2 
  23   chr23_2719019     AOna    C    A        0      0        2 
  23   chr23_2719019     ASom    C    A        1      2        2 
  23   chr23_2719019     HCab    C    A        0      0        2 
  23   chr23_2719019     HPrz    C    A        0      0        2 
  23   chr23_2719019     ZBoe    C    A        0      0        2 
  23   chr23_2719019     ZGre    C    A        0      0        2 
  23   chr23_2719019     ZHar    C    A        0      0        2 
  23   chr23_2719019   Sample    C    A        0      0        2 
  23   chr23_2719495     AAsi    C    A        0      0        2 
  23   chr23_2719495     AKia    C    A        0      0        2 
  23   chr23_2719495     AOna    C    A        0      0        2 
  23   chr23_2719495     ASom    C    A        0      0        2 
  23   chr23_2719495     HCab    C    A        1      2        2 
  23   chr23_2719495     HPrz    C    A        1      2        2 
  23   chr23_2719495     ZBoe    C    A        0      0        2 
  23   chr23_2719495     ZGre    C    A        0      0        2 
  23   chr23_2719495     ZHar    C    A        0      0        2 
  23   chr23_2719495   Sample    C    A        1      2        2 
  23   chr23_2723326     AAsi    G    T        0      0        2 
  23   chr23_2723326     AKia    G    T        0      0        2 
  23   chr23_2723326     AOna    G    T        0      0        2 
  23   chr23_2723326     ASom    G    T        0      0        2 
  23   chr23_2723326     HCab    G    T        1      2        2 
  23   chr23_2723326     HPrz    G    T        1      2        2 
  23   chr23_2723326     ZBoe    G    T        0      0        2 
  23   chr23_2723326     ZGre    G    T        0      0        2 
  23   chr23_2723326     ZHar    G    T        0      0        2 
  23   chr23_2723326   Sample    G    T        1      2        2 
  23   chr23_2724100     AAsi    A    C        0      0        2 
  23   chr23_2724100     AKia    A    C        0      0        2 
  23   chr23_2724100     AOna    A    C        0      0        2 
  23   chr23_2724100     ASom    A    C        0      0        2 
  23   chr23_2724100     HCab    A    C      0.5      1        2 
  23   chr23_2724100     HPrz    A    C        1      2        2 
  23   chr23_2724100     ZBoe    A    C        0      0        2 
  23   chr23_2724100     ZGre    A    C        0      0        2 
  23   chr23_2724100     ZHar    A    C        0      0        2 
  23   chr23_2724100   Sample    A    C        0      0        2 
  23   chr23_2726450     AAsi    G    C        0      0        2 
  23   chr23_2726450     AKia    G    C        1      2        2 
  23   chr23_2726450     AOna    G    C        1      2        2 
  23   chr23_2726450     ASom    G    C        0      0        2 
  23   chr23_2726450     HCab    G    C        0      0        2 
  23   chr23_2726450     HPrz    G    C        0      0        2 
  23   chr23_2726450     ZBoe    G    C        0      0        2 
  23   chr23_2726450     ZGre    G    C        0      0        2 
  23   chr23_2726450     ZHar    G    C        0      0        2 
  23   chr23_2726450   Sample    G    C        0      0        2 
  23   chr23_2728596     AAsi    G    C        0      0        2 
  23   chr23_2728596     AKia    G    C        0      0        2 
  23   chr23_2728596     AOna    G    C        0      0        2 
  23   chr23_2728596     ASom    G    C        0      0        2 
  23   chr23_2728596     HCab    G    C        1      2        2 
  23   chr23_2728596     HPrz    G    C        1      2        2 
  23   chr23_2728596     ZBoe    G    C        0      0        2 
  23   chr23_2728596     ZGre    G    C        0      0        2 
  23   chr23_2728596     ZHar    G    C        0      0        2 
  23   chr23_2728596   Sample    G    C        1      2        2 
  23   chr23_2736776     AAsi    C    G        0      0        2 
  23   chr23_2736776     AKia    C    G        0      0        2 
  23   chr23_2736776     AOna    C    G        0      0        2 
  23   chr23_2736776     ASom    C    G      0.5      1        2 
  23   chr23_2736776     HCab    C    G        0      0        2 
  23   chr23_2736776     HPrz    C    G        0      0        2 
  23   chr23_2736776     ZBoe    C    G        0      0        2 
  23   chr23_2736776     ZGre    C    G        0      0        2 
  23   chr23_2736776     ZHar    C    G        0      0        2 
  23   chr23_2736776   Sample    C    G        0      0        2 
  23   chr23_2747857     AAsi    G    T        0      0        2 
  23   chr23_2747857     AKia    G    T        0      0        2 
  23   chr23_2747857     AOna    G    T        0      0        2 
  23   chr23_2747857     ASom    G    T        0      0        2 
  23   chr23_2747857     HCab    G    T        0      0        2 
  23   chr23_2747857     HPrz    G    T        0      0        2 
  23   chr23_2747857     ZBoe    G    T      0.5      1        2 
  23   chr23_2747857     ZGre    G    T        0      0        2 
  23   chr23_2747857     ZHar    G    T        0      0        2 
  23   chr23_2747857   Sample    G    T        0      0        2 
  23   chr23_2748758     AAsi    C    A        0      0        2 
  23   chr23_2748758     AKia    C    A        0      0        2 
  23   chr23_2748758     AOna    C    A        0      0        2 
  23   chr23_2748758     ASom    C    A        0      0        2 
  23   chr23_2748758     HCab    C    A      0.5      1        2 
  23   chr23_2748758     HPrz    C    A        0      0        2 
  23   chr23_2748758     ZBoe    C    A        0      0        2 
  23   chr23_2748758     ZGre    C    A        0      0        2 
  23   chr23_2748758     ZHar    C    A        0      0        2 
  23   chr23_2748758   Sample    C    A        0      0        2 
  23   chr23_2779901     AAsi    G    C        0      0        2 
  23   chr23_2779901     AKia    G    C      0.5      1        2 
  23   chr23_2779901     AOna    G    C        0      0        2 
  23   chr23_2779901     ASom    G    C        0      0        2 
  23   chr23_2779901     HCab    G    C        0      0        2 
  23   chr23_2779901     HPrz    G    C        0      0        2 
  23   chr23_2779901     ZBoe    G    C        0      0        2 
  23   chr23_2779901     ZGre    G    C        0      0        2 
  23   chr23_2779901     ZHar    G    C        0      0        2 
  23   chr23_2779901   Sample    G    C        0      0        2 
  23   chr23_2784622     AAsi    T    G        0      0        2 
  23   chr23_2784622     AKia    T    G        1      2        2 
  23   chr23_2784622     AOna    T    G        1      2        2 
  23   chr23_2784622     ASom    T    G        0      0        2 
  23   chr23_2784622     HCab    T    G        0      0        2 
  23   chr23_2784622     HPrz    T    G        0      0        2 
  23   chr23_2784622     ZBoe    T    G        0      0        2 
  23   chr23_2784622     ZGre    T    G        0      0        2 
  23   chr23_2784622     ZHar    T    G        0      0        2 
  23   chr23_2784622   Sample    T    G        0      0        2 
  23   chr23_2824566     AAsi    A    T        0      0        2 
  23   chr23_2824566     AKia    A    T        0      0        2 
  23   chr23_2824566     AOna    A    T        0      0        2 
  23   chr23_2824566     ASom    A    T        0      0        2 
  23   chr23_2824566     HCab    A    T        0      0        2 
  23   chr23_2824566     HPrz    A    T      0.5      1        2 
  23   chr23_2824566     ZBoe    A    T        0      0        2 
  23   chr23_2824566     ZGre    A    T        0      0        2 
  23   chr23_2824566     ZHar    A    T        0      0        2 
  23   chr23_2824566   Sample    A    T        0      0        2 
  23   chr23_2845286     AAsi    A    C        0      0        2 
  23   chr23_2845286     AKia    A    C        0      0        2 
  23   chr23_2845286     AOna    A    C        0      0        2 
  23   chr23_2845286     ASom    A    C        0      0        2 
  23   chr23_2845286     HCab    A    C        0      0        2 
  23   chr23_2845286     HPrz    A    C        0      0        2 
  23   chr23_2845286     ZBoe    A    C        0      0        2 
  23   chr23_2845286     ZGre    A    C        1      2        2 
  23   chr23_2845286     ZHar    A    C        0      0        2 
  23   chr23_2845286   Sample    A    C        0      0        2 
  23   chr23_2862296     AAsi    A    C        0      0        2 
  23   chr23_2862296     AKia    A    C        0      0        2 
  23   chr23_2862296     AOna    A    C        0      0        2 
  23   chr23_2862296     ASom    A    C        0      0        2 
  23   chr23_2862296     HCab    A    C        1      2        2 
  23   chr23_2862296     HPrz    A    C        1      2        2 
  23   chr23_2862296     ZBoe    A    C        0      0        2 
  23   chr23_2862296     ZGre    A    C        0      0        2 
  23   chr23_2862296     ZHar    A    C        0      0        2 
  23   chr23_2862296   Sample    A    C        1      2        2 
  23   chr23_2895752     AAsi    T    G        1      2        2 
  23   chr23_2895752     AKia    T    G        0      0        2 
  23   chr23_2895752     AOna    T    G        0      0        2 
  23   chr23_2895752     ASom    T    G        1      2        2 
  23   chr23_2895752     HCab    T    G        0      0        2 
  23   chr23_2895752     HPrz    T    G        0      0        2 
  23   chr23_2895752     ZBoe    T    G        0      0        2 
  23   chr23_2895752     ZGre    T    G        0      0        2 
  23   chr23_2895752     ZHar    T    G        0      0        2 
  23   chr23_2895752   Sample    T    G        0      0        2 
  23   chr23_2911827     AAsi    G    T        1      2        2 
  23   chr23_2911827     AKia    G    T        1      2        2 
  23   chr23_2911827     AOna    G    T        1      2        2 
  23   chr23_2911827     ASom    G    T        1      2        2 
  23   chr23_2911827     HCab    G    T        0      0        2 
  23   chr23_2911827     HPrz    G    T        0      0        2 
  23   chr23_2911827     ZBoe    G    T        0      0        2 
  23   chr23_2911827     ZGre    G    T        0      0        2 
  23   chr23_2911827     ZHar    G    T        0      0        2 
  23   chr23_2911827   Sample    G    T        0      0        2 
  23   chr23_2964564     AAsi    T    G        0      0        2 
  23   chr23_2964564     AKia    T    G        0      0        2 
  23   chr23_2964564     AOna    T    G        0      0        2 
  23   chr23_2964564     ASom    T    G        0      0        2 
  23   chr23_2964564     HCab    T    G        0      0        2 
  23   chr23_2964564     HPrz    T    G        0      0        2 
  23   chr23_2964564     ZBoe    T    G        1      2        2 
  23   chr23_2964564     ZGre    T    G        0      0        2 
  23   chr23_2964564     ZHar    T    G        0      0        2 
  23   chr23_2964564   Sample    T    G        0      0        2 
  23   chr23_2969461     AAsi    C    G        0      0        2 
  23   chr23_2969461     AKia    C    G        0      0        2 
  23   chr23_2969461     AOna    C    G        0      0        2 
  23   chr23_2969461     ASom    C    G        0      0        2 
  23   chr23_2969461     HCab    C    G        0      0        2 
  23   chr23_2969461     HPrz    C    G        0      0        2 
  23   chr23_2969461     ZBoe    C    G      0.5      1        2 
  23   chr23_2969461     ZGre    C    G        0      0        2 
  23   chr23_2969461     ZHar    C    G        0      0        2 
  23   chr23_2969461   Sample    C    G        0      0        2 
  23   chr23_2979385     AAsi    A    T        0      0        2 
  23   chr23_2979385     AKia    A    T        0      0        2 
  23   chr23_2979385     AOna    A    T        0      0        2 
  23   chr23_2979385     ASom    A    T        0      0        2 
  23   chr23_2979385     HCab    A    T        0      0        2 
  23   chr23_2979385     HPrz    A    T      0.5      1        2 
  23   chr23_2979385     ZBoe    A    T        0      0        2 
  23   chr23_2979385     ZGre    A    T        0      0        2 
  23   chr23_2979385     ZHar    A    T        0      0        2 
  23   chr23_2979385   Sample    A    T        0      0        2 
  23   chr23_2992250     AAsi    G    T        0      0        2 
  23   chr23_2992250     AKia    G    T        0      0        2 
  23   chr23_2992250     AOna    G    T        0      0        2 
  23   chr23_2992250     ASom    G    T        0      0        2 
  23   chr23_2992250     HCab    G    T        0      0        2 
  23   chr23_2992250     HPrz    G    T        0      0        2 
  23   chr23_2992250     ZBoe    G    T        0      0        2 
  23   chr23_2992250     ZGre    G    T      0.5      1        2 
  23   chr23_2992250     ZHar    G    T        0      0        2 
  23   chr23_2992250   Sample    G    T        0      0        2 
  23   chr23_2995469     AAsi    T    G        0      0        2 
  23   chr23_2995469     AKia    T    G        0      0        2 
  23   chr23_2995469     AOna    T    G        0      0        2 
  23   chr23_2995469     ASom    T    G        0      0        2 
  23   chr23_2995469     HCab    T    G        1      2        2 
  23   chr23_2995469     HPrz    T    G        1      2        2 
  23   chr23_2995469     ZBoe    T    G        0      0        2 
  23   chr23_2995469     ZGre    T    G        0      0        2 
  23   chr23_2995469     ZHar    T    G        0      0        2 
  23   chr23_2995469   Sample    T    G        1      2        2 
  23   chr23_3011418     AAsi    G    C        0      0        2 
  23   chr23_3011418     AKia    G    C        0      0        2 
  23   chr23_3011418     AOna    G    C        0      0        2 
  23   chr23_3011418     ASom    G    C        0      0        2 
  23   chr23_3011418     HCab    G    C        0      0        2 
  23   chr23_3011418     HPrz    G    C        0      0        2 
  23   chr23_3011418     ZBoe    G    C        0      0        2 
  23   chr23_3011418     ZGre    G    C      0.5      1        2 
  23   chr23_3011418     ZHar    G    C        0      0        2 
  23   chr23_3011418   Sample    G    C        0      0        2 
  23   chr23_3012366     AAsi    C    G        0      0        2 
  23   chr23_3012366     AKia    C    G        0      0        2 
  23   chr23_3012366     AOna    C    G        0      0        2 
  23   chr23_3012366     ASom    C    G        0      0        2 
  23   chr23_3012366     HCab    C    G      0.5      1        2 
  23   chr23_3012366     HPrz    C    G        0      0        2 
  23   chr23_3012366     ZBoe    C    G        0      0        2 
  23   chr23_3012366     ZGre    C    G        0      0        2 
  23   chr23_3012366     ZHar    C    G        0      0        2 
  23   chr23_3012366   Sample    C    G        0      0        2 
  23   chr23_3026531     AAsi    C    G        0      0        2 
  23   chr23_3026531     AKia    C    G        0      0        2 
  23   chr23_3026531     AOna    C    G        0      0        2 
  23   chr23_3026531     ASom    C    G        0      0        2 
  23   chr23_3026531     HCab    C    G        0      0        2 
  23   chr23_3026531     HPrz    C    G        0      0        2 
  23   chr23_3026531     ZBoe    C    G        0      0        2 
  23   chr23_3026531     ZGre    C    G      0.5      1        2 
  23   chr23_3026531     ZHar    C    G        0      0        2 
  23   chr23_3026531   Sample    C    G        0      0        2 
  23   chr23_3037601     AAsi    C    G        0      0        2 
  23   chr23_3037601     AKia    C    G      0.5      1        2 
  23   chr23_3037601     AOna    C    G        1      2        2 
  23   chr23_3037601     ASom    C    G        0      0        2 
  23   chr23_3037601     HCab    C    G        0      0        2 
  23   chr23_3037601     HPrz    C    G        0      0        2 
  23   chr23_3037601     ZBoe    C    G        0      0        2 
  23   chr23_3037601     ZGre    C    G        0      0        2 
  23   chr23_3037601     ZHar    C    G        0      0        2 
  23   chr23_3037601   Sample    C    G        0      0        2 
  23   chr23_3037905     AAsi    C    G        0      0        2 
  23   chr23_3037905     AKia    C    G        0      0        2 
  23   chr23_3037905     AOna    C    G        0      0        2 
  23   chr23_3037905     ASom    C    G        0      0        2 
  23   chr23_3037905     HCab    C    G        0      0        2 
  23   chr23_3037905     HPrz    C    G        0      0        2 
  23   chr23_3037905     ZBoe    C    G        0      0        2 
  23   chr23_3037905     ZGre    C    G        1      2        2 
  23   chr23_3037905     ZHar    C    G        0      0        2 
  23   chr23_3037905   Sample    C    G        0      0        2 
  23   chr23_3053517     AAsi    A    T      0.5      1        2 
  23   chr23_3053517     AKia    A    T        0      0        2 
  23   chr23_3053517     AOna    A    T        0      0        2 
  23   chr23_3053517     ASom    A    T        0      0        2 
  23   chr23_3053517     HCab    A    T        0      0        2 
  23   chr23_3053517     HPrz    A    T        0      0        2 
  23   chr23_3053517     ZBoe    A    T        0      0        2 
  23   chr23_3053517     ZGre    A    T        0      0        2 
  23   chr23_3053517     ZHar    A    T        0      0        2 
  23   chr23_3053517   Sample    A    T        0      0        2 
  23   chr23_3063476     AAsi    A    C        0      0        2 
  23   chr23_3063476     AKia    A    C      0.5      1        2 
  23   chr23_3063476     AOna    A    C        0      0        2 
  23   chr23_3063476     ASom    A    C        0      0        2 
  23   chr23_3063476     HCab    A    C        0      0        2 
  23   chr23_3063476     HPrz    A    C        0      0        2 
  23   chr23_3063476     ZBoe    A    C        0      0        2 
  23   chr23_3063476     ZGre    A    C        0      0        2 
  23   chr23_3063476     ZHar    A    C        0      0        2 
  23   chr23_3063476   Sample    A    C        0      0        2 
  23   chr23_3091655     AAsi    C    G        1      2        2 
  23   chr23_3091655     AKia    C    G        0      0        2 
  23   chr23_3091655     AOna    C    G        0      0        2 
  23   chr23_3091655     ASom    C    G        1      2        2 
  23   chr23_3091655     HCab    C    G        0      0        2 
  23   chr23_3091655     HPrz    C    G        0      0        2 
  23   chr23_3091655     ZBoe    C    G        0      0        2 
  23   chr23_3091655     ZGre    C    G        0      0        2 
  23   chr23_3091655     ZHar    C    G        0      0        2 
  23   chr23_3091655   Sample    C    G        0      0        2 
  23   chr23_3109259     AAsi    C    G        0      0        2 
  23   chr23_3109259     AKia    C    G        1      2        2 
  23   chr23_3109259     AOna    C    G        1      2        2 
  23   chr23_3109259     ASom    C    G        0      0        2 
  23   chr23_3109259     HCab    C    G        0      0        2 
  23   chr23_3109259     HPrz    C    G        0      0        2 
  23   chr23_3109259     ZBoe    C    G        0      0        2 
  23   chr23_3109259     ZGre    C    G        0      0        2 
  23   chr23_3109259     ZHar    C    G        0      0        2 
  23   chr23_3109259   Sample    C    G        0      0        2 
  23   chr23_3112961     AAsi    C    A      0.5      1        2 
  23   chr23_3112961     AKia    C    A        0      0        2 
  23   chr23_3112961     AOna    C    A        0      0        2 
  23   chr23_3112961     ASom    C    A        0      0        2 
  23   chr23_3112961     HCab    C    A        0      0        2 
  23   chr23_3112961     HPrz    C    A        0      0        2 
  23   chr23_3112961     ZBoe    C    A        0      0        2 
  23   chr23_3112961     ZGre    C    A        0      0        2 
  23   chr23_3112961     ZHar    C    A        0      0        2 
  23   chr23_3112961   Sample    C    A        0      0        2 
  23   chr23_3150037     AAsi    C    G        0      0        2 
  23   chr23_3150037     AKia    C    G        0      0        2 
  23   chr23_3150037     AOna    C    G        0      0        2 
  23   chr23_3150037     ASom    C    G        0      0        2 
  23   chr23_3150037     HCab    C    G        1      2        2 
  23   chr23_3150037     HPrz    C    G        1      2        2 
  23   chr23_3150037     ZBoe    C    G        0      0        2 
  23   chr23_3150037     ZGre    C    G        0      0        2 
  23   chr23_3150037     ZHar    C    G        0      0        2 
  23   chr23_3150037   Sample    C    G        1      2        2 
  23   chr23_3150878     AAsi    C    G      0.5      1        2 
  23   chr23_3150878     AKia    C    G        0      0        2 
  23   chr23_3150878     AOna    C    G        0      0        2 
  23   chr23_3150878     ASom    C    G        0      0        2 
  23   chr23_3150878     HCab    C    G        0      0        2 
  23   chr23_3150878     HPrz    C    G        0      0        2 
  23   chr23_3150878     ZBoe    C    G        0      0        2 
  23   chr23_3150878     ZGre    C    G        0      0        2 
  23   chr23_3150878     ZHar    C    G        0      0        2 
  23   chr23_3150878   Sample    C    G        0      0        2 
  23   chr23_3154845     AAsi    A    T        0      0        2 
  23   chr23_3154845     AKia    A    T        0      0        2 
  23   chr23_3154845     AOna    A    T        0      0        2 
  23   chr23_3154845     ASom    A    T      0.5      1        2 
  23   chr23_3154845     HCab    A    T        0      0        2 
  23   chr23_3154845     HPrz    A    T        0      0        2 
  23   chr23_3154845     ZBoe    A    T        0      0        2 
  23   chr23_3154845     ZGre    A    T        0      0        2 
  23   chr23_3154845     ZHar    A    T        0      0        2 
  23   chr23_3154845   Sample    A    T        0      0        2 
  23   chr23_3165057     AAsi    C    G        0      0        2 
  23   chr23_3165057     AKia    C    G        0      0        2 
  23   chr23_3165057     AOna    C    G      0.5      1        2 
  23   chr23_3165057     ASom    C    G        0      0        2 
  23   chr23_3165057     HCab    C    G        0      0        2 
  23   chr23_3165057     HPrz    C    G        0      0        2 
  23   chr23_3165057     ZBoe    C    G        0      0        2 
  23   chr23_3165057     ZGre    C    G        0      0        2 
  23   chr23_3165057     ZHar    C    G        0      0        2 
  23   chr23_3165057   Sample    C    G        0      0        2 
  23   chr23_3174726     AAsi    A    C        0      0        2 
  23   chr23_3174726     AKia    A    C        0      0        2 
  23   chr23_3174726     AOna    A    C        0      0        2 
  23   chr23_3174726     ASom    A    C        0      0        2 
  23   chr23_3174726     HCab    A    C      0.5      1        2 
  23   chr23_3174726     HPrz    A    C      0.5      1        2 
  23   chr23_3174726     ZBoe    A    C        0      0        2 
  23   chr23_3174726     ZGre    A    C        0      0        2 
  23   chr23_3174726     ZHar    A    C        0      0        2 
  23   chr23_3174726   Sample    A    C        1      2        2 
  23   chr23_3187785     AAsi    A    C        0      0        2 
  23   chr23_3187785     AKia    A    C        0      0        2 
  23   chr23_3187785     AOna    A    C        0      0        2 
  23   chr23_3187785     ASom    A    C        0      0        2 
  23   chr23_3187785     HCab    A    C        1      2        2 
  23   chr23_3187785     HPrz    A    C        1      2        2 
  23   chr23_3187785     ZBoe    A    C        0      0        2 
  23   chr23_3187785     ZGre    A    C        0      0        2 
  23   chr23_3187785     ZHar    A    C        0      0        2 
  23   chr23_3187785   Sample    A    C        1      2        2 
  23   chr23_3188363     AAsi    G    T        0      0        2 
  23   chr23_3188363     AKia    G    T        0      0        2 
  23   chr23_3188363     AOna    G    T        0      0        2 
  23   chr23_3188363     ASom    G    T        0      0        2 
  23   chr23_3188363     HCab    G    T        1      2        2 
  23   chr23_3188363     HPrz    G    T        1      2        2 
  23   chr23_3188363     ZBoe    G    T        0      0        2 
  23   chr23_3188363     ZGre    G    T        0      0        2 
  23   chr23_3188363     ZHar    G    T        0      0        2 
  23   chr23_3188363   Sample    G    T        1      2        2 
  23   chr23_3195031     AAsi    T    A        0      0        2 
  23   chr23_3195031     AKia    T    A        0      0        2 
  23   chr23_3195031     AOna    T    A        0      0        2 
  23   chr23_3195031     ASom    T    A        0      0        2 
  23   chr23_3195031     HCab    T    A        1      2        2 
  23   chr23_3195031     HPrz    T    A        1      2        2 
  23   chr23_3195031     ZBoe    T    A        0      0        2 
  23   chr23_3195031     ZGre    T    A        0      0        2 
  23   chr23_3195031     ZHar    T    A        0      0        2 
  23   chr23_3195031   Sample    T    A        1      2        2 
  23   chr23_3201858     AAsi    A    C        0      0        2 
  23   chr23_3201858     AKia    A    C        0      0        2 
  23   chr23_3201858     AOna    A    C        0      0        2 
  23   chr23_3201858     ASom    A    C      0.5      1        2 
  23   chr23_3201858     HCab    A    C        0      0        2 
  23   chr23_3201858     HPrz    A    C        0      0        2 
  23   chr23_3201858     ZBoe    A    C        0      0        2 
  23   chr23_3201858     ZGre    A    C        0      0        2 
  23   chr23_3201858     ZHar    A    C        0      0        2 
  23   chr23_3201858   Sample    A    C        0      0        2 
  23   chr23_3204357     AAsi    C    A        0      0        2 
  23   chr23_3204357     AKia    C    A        0      0        2 
  23   chr23_3204357     AOna    C    A        0      0        2 
  23   chr23_3204357     ASom    C    A        0      0        2 
  23   chr23_3204357     HCab    C    A        1      2        2 
  23   chr23_3204357     HPrz    C    A        1      2        2 
  23   chr23_3204357     ZBoe    C    A        0      0        2 
  23   chr23_3204357     ZGre    C    A        0      0        2 
  23   chr23_3204357     ZHar    C    A        0      0        2 
  23   chr23_3204357   Sample    C    A        1      2        2 
  23   chr23_3213665     AAsi    T    G        0      0        2 
  23   chr23_3213665     AKia    T    G        0      0        2 
  23   chr23_3213665     AOna    T    G        0      0        2 
  23   chr23_3213665     ASom    T    G        0      0        2 
  23   chr23_3213665     HCab    T    G        1      2        2 
  23   chr23_3213665     HPrz    T    G        1      2        2 
  23   chr23_3213665     ZBoe    T    G        0      0        2 
  23   chr23_3213665     ZGre    T    G        0      0        2 
  23   chr23_3213665     ZHar    T    G        0      0        2 
  23   chr23_3213665   Sample    T    G        1      2        2 
  23   chr23_3220873     AAsi    T    G        0      0        2 
  23   chr23_3220873     AKia    T    G        0      0        2 
  23   chr23_3220873     AOna    T    G        0      0        2 
  23   chr23_3220873     ASom    T    G        0      0        2 
  23   chr23_3220873     HCab    T    G        1      2        2 
  23   chr23_3220873     HPrz    T    G        1      2        2 
  23   chr23_3220873     ZBoe    T    G        0      0        2 
  23   chr23_3220873     ZGre    T    G        0      0        2 
  23   chr23_3220873     ZHar    T    G        0      0        2 
  23   chr23_3220873   Sample    T    G        1      2        2 
  23   chr23_3227677     AAsi    T    G        0      0        2 
  23   chr23_3227677     AKia    T    G        0      0        2 
  23   chr23_3227677     AOna    T    G      0.5      1        2 
  23   chr23_3227677     ASom    T    G        0      0        2 
  23   chr23_3227677     HCab    T    G        0      0        2 
  23   chr23_3227677     HPrz    T    G        0      0        2 
  23   chr23_3227677     ZBoe    T    G        0      0        2 
  23   chr23_3227677     ZGre    T    G        0      0        2 
  23   chr23_3227677     ZHar    T    G        0      0        2 
  23   chr23_3227677   Sample    T    G        0      0        2 
  23   chr23_3237013     AAsi    T    A        0      0        2 
  23   chr23_3237013     AKia    T    A        0      0        2 
  23   chr23_3237013     AOna    T    A        0      0        2 
  23   chr23_3237013     ASom    T    A        0      0        2 
  23   chr23_3237013     HCab    T    A        0      0        2 
  23   chr23_3237013     HPrz    T    A        0      0        2 
  23   chr23_3237013     ZBoe    T    A        0      0        2 
  23   chr23_3237013     ZGre    T    A        0      0        2 
  23   chr23_3237013     ZHar    T    A      0.5      1        2 
  23   chr23_3237013   Sample    T    A        0      0        2 
  23   chr23_3261057     AAsi    G    C        0      0        2 
  23   chr23_3261057     AKia    G    C        0      0        2 
  23   chr23_3261057     AOna    G    C        0      0        2 
  23   chr23_3261057     ASom    G    C        0      0        2 
  23   chr23_3261057     HCab    G    C        0      0        2 
  23   chr23_3261057     HPrz    G    C        0      0        2 
  23   chr23_3261057     ZBoe    G    C        0      0        2 
  23   chr23_3261057     ZGre    G    C        0      0        2 
  23   chr23_3261057     ZHar    G    C        1      2        2 
  23   chr23_3261057   Sample    G    C        0      0        2 
  23   chr23_3262192     AAsi    G    C        0      0        2 
  23   chr23_3262192     AKia    G    C        1      2        2 
  23   chr23_3262192     AOna    G    C        0      0        2 
  23   chr23_3262192     ASom    G    C        0      0        2 
  23   chr23_3262192     HCab    G    C        0      0        2 
  23   chr23_3262192     HPrz    G    C        0      0        2 
  23   chr23_3262192     ZBoe    G    C        0      0        2 
  23   chr23_3262192     ZGre    G    C        0      0        2 
  23   chr23_3262192     ZHar    G    C        0      0        2 
  23   chr23_3262192   Sample    G    C        0      0        2 
  23   chr23_3266428     AAsi    G    C        1      2        2 
  23   chr23_3266428     AKia    G    C        0      0        2 
  23   chr23_3266428     AOna    G    C        0      0        2 
  23   chr23_3266428     ASom    G    C        0      0        2 
  23   chr23_3266428     HCab    G    C        0      0        2 
  23   chr23_3266428     HPrz    G    C        0      0        2 
  23   chr23_3266428     ZBoe    G    C        0      0        2 
  23   chr23_3266428     ZGre    G    C        0      0        2 
  23   chr23_3266428     ZHar    G    C        0      0        2 
  23   chr23_3266428   Sample    G    C        0      0        2 
  23   chr23_3276775     AAsi    G    T        0      0        2 
  23   chr23_3276775     AKia    G    T        0      0        2 
  23   chr23_3276775     AOna    G    T        0      0        2 
  23   chr23_3276775     ASom    G    T      0.5      1        2 
  23   chr23_3276775     HCab    G    T        0      0        2 
  23   chr23_3276775     HPrz    G    T        0      0        2 
  23   chr23_3276775     ZBoe    G    T        0      0        2 
  23   chr23_3276775     ZGre    G    T        0      0        2 
  23   chr23_3276775     ZHar    G    T        0      0        2 
  23   chr23_3276775   Sample    G    T        0      0        2 
  23   chr23_3278093     AAsi    C    A        0      0        2 
  23   chr23_3278093     AKia    C    A        1      2        2 
  23   chr23_3278093     AOna    C    A        1      2        2 
  23   chr23_3278093     ASom    C    A        0      0        2 
  23   chr23_3278093     HCab    C    A        0      0        2 
  23   chr23_3278093     HPrz    C    A        0      0        2 
  23   chr23_3278093     ZBoe    C    A        0      0        2 
  23   chr23_3278093     ZGre    C    A        0      0        2 
  23   chr23_3278093     ZHar    C    A        0      0        2 
  23   chr23_3278093   Sample    C    A        0      0        2 
  23   chr23_3283271     AAsi    T    G        0      0        2 
  23   chr23_3283271     AKia    T    G        0      0        2 
  23   chr23_3283271     AOna    T    G        0      0        2 
  23   chr23_3283271     ASom    T    G        0      0        2 
  23   chr23_3283271     HCab    T    G        1      2        2 
  23   chr23_3283271     HPrz    T    G        1      2        2 
  23   chr23_3283271     ZBoe    T    G        0      0        2 
  23   chr23_3283271     ZGre    T    G        0      0        2 
  23   chr23_3283271     ZHar    T    G        0      0        2 
  23   chr23_3283271   Sample    T    G        1      2        2 
  23   chr23_3308311     AAsi    G    C        0      0        2 
  23   chr23_3308311     AKia    G    C        1      2        2 
  23   chr23_3308311     AOna    G    C        0      0        2 
  23   chr23_3308311     ASom    G    C        0      0        2 
  23   chr23_3308311     HCab    G    C        0      0        2 
  23   chr23_3308311     HPrz    G    C        0      0        2 
  23   chr23_3308311     ZBoe    G    C        0      0        2 
  23   chr23_3308311     ZGre    G    C        0      0        2 
  23   chr23_3308311     ZHar    G    C        0      0        2 
  23   chr23_3308311   Sample    G    C        0      0        2 
  23   chr23_3320373     AAsi    A    C        0      0        2 
  23   chr23_3320373     AKia    A    C        0      0        2 
  23   chr23_3320373     AOna    A    C        0      0        2 
  23   chr23_3320373     ASom    A    C        0      0        2 
  23   chr23_3320373     HCab    A    C        0      0        2 
  23   chr23_3320373     HPrz    A    C        0      0        2 
  23   chr23_3320373     ZBoe    A    C      0.5      1        2 
  23   chr23_3320373     ZGre    A    C        0      0        2 
  23   chr23_3320373     ZHar    A    C        0      0        2 
  23   chr23_3320373   Sample    A    C        0      0        2 
  23   chr23_3337350     AAsi    G    C        0      0        2 
  23   chr23_3337350     AKia    G    C        0      0        2 
  23   chr23_3337350     AOna    G    C        0      0        2 
  23   chr23_3337350     ASom    G    C      0.5      1        2 
  23   chr23_3337350     HCab    G    C        0      0        2 
  23   chr23_3337350     HPrz    G    C        0      0        2 
  23   chr23_3337350     ZBoe    G    C        0      0        2 
  23   chr23_3337350     ZGre    G    C        0      0        2 
  23   chr23_3337350     ZHar    G    C        0      0        2 
  23   chr23_3337350   Sample    G    C        0      0        2 
  23   chr23_3347959     AAsi    C    A        0      0        2 
  23   chr23_3347959     AKia    C    A        0      0        2 
  23   chr23_3347959     AOna    C    A        0      0        2 
  23   chr23_3347959     ASom    C    A        0      0        2 
  23   chr23_3347959     HCab    C    A      0.5      1        2 
  23   chr23_3347959     HPrz    C    A        0      0        2 
  23   chr23_3347959     ZBoe    C    A        0      0        2 
  23   chr23_3347959     ZGre    C    A        0      0        2 
  23   chr23_3347959     ZHar    C    A        0      0        2 
  23   chr23_3347959   Sample    C    A        0      0        2 
  23   chr23_3358536     AAsi    G    C        0      0        2 
  23   chr23_3358536     AKia    G    C        1      2        2 
  23   chr23_3358536     AOna    G    C        1      2        2 
  23   chr23_3358536     ASom    G    C        0      0        2 
  23   chr23_3358536     HCab    G    C        0      0        2 
  23   chr23_3358536     HPrz    G    C        0      0        2 
  23   chr23_3358536     ZBoe    G    C        0      0        2 
  23   chr23_3358536     ZGre    G    C        0      0        2 
  23   chr23_3358536     ZHar    G    C        0      0        2 
  23   chr23_3358536   Sample    G    C        0      0        2 
  23   chr23_3362208     AAsi    G    T        0      0        2 
  23   chr23_3362208     AKia    G    T        0      0        2 
  23   chr23_3362208     AOna    G    T        0      0        2 
  23   chr23_3362208     ASom    G    T        0      0        2 
  23   chr23_3362208     HCab    G    T        1      2        2 
  23   chr23_3362208     HPrz    G    T        1      2        2 
  23   chr23_3362208     ZBoe    G    T        0      0        2 
  23   chr23_3362208     ZGre    G    T        0      0        2 
  23   chr23_3362208     ZHar    G    T        0      0        2 
  23   chr23_3362208   Sample    G    T        1      2        2 
  23   chr23_3371087     AAsi    C    A        0      0        2 
  23   chr23_3371087     AKia    C    A        1      2        2 
  23   chr23_3371087     AOna    C    A        1      2        2 
  23   chr23_3371087     ASom    C    A        0      0        2 
  23   chr23_3371087     HCab    C    A        0      0        2 
  23   chr23_3371087     HPrz    C    A        0      0        2 
  23   chr23_3371087     ZBoe    C    A        0      0        2 
  23   chr23_3371087     ZGre    C    A        0      0        2 
  23   chr23_3371087     ZHar    C    A        0      0        2 
  23   chr23_3371087   Sample    C    A        0      0        2 
  23   chr23_3376386     AAsi    T    A        0      0        2 
  23   chr23_3376386     AKia    T    A        0      0        2 
  23   chr23_3376386     AOna    T    A        0      0        2 
  23   chr23_3376386     ASom    T    A        0      0        2 
  23   chr23_3376386     HCab    T    A        1      2        2 
  23   chr23_3376386     HPrz    T    A        1      2        2 
  23   chr23_3376386     ZBoe    T    A        0      0        2 
  23   chr23_3376386     ZGre    T    A        0      0        2 
  23   chr23_3376386     ZHar    T    A        0      0        2 
  23   chr23_3376386   Sample    T    A        1      2        2 
  23   chr23_3393697     AAsi    T    A        0      0        2 
  23   chr23_3393697     AKia    T    A        0      0        2 
  23   chr23_3393697     AOna    T    A        0      0        2 
  23   chr23_3393697     ASom    T    A        0      0        2 
  23   chr23_3393697     HCab    T    A        0      0        2 
  23   chr23_3393697     HPrz    T    A        0      0        2 
  23   chr23_3393697     ZBoe    T    A        1      2        2 
  23   chr23_3393697     ZGre    T    A        0      0        2 
  23   chr23_3393697     ZHar    T    A        1      2        2 
  23   chr23_3393697   Sample    T    A        0      0        2 
  23   chr23_3413483     AAsi    G    T        0      0        2 
  23   chr23_3413483     AKia    G    T        0      0        2 
  23   chr23_3413483     AOna    G    T        0      0        2 
  23   chr23_3413483     ASom    G    T        0      0        2 
  23   chr23_3413483     HCab    G    T        0      0        2 
  23   chr23_3413483     HPrz    G    T        0      0        2 
  23   chr23_3413483     ZBoe    G    T        0      0        2 
  23   chr23_3413483     ZGre    G    T        0      0        2 
  23   chr23_3413483     ZHar    G    T        1      2        2 
  23   chr23_3413483   Sample    G    T        0      0        2 
  23   chr23_3434190     AAsi    C    A        0      0        2 
  23   chr23_3434190     AKia    C    A        0      0        2 
  23   chr23_3434190     AOna    C    A        0      0        2 
  23   chr23_3434190     ASom    C    A        0      0        2 
  23   chr23_3434190     HCab    C    A        1      2        2 
  23   chr23_3434190     HPrz    C    A        1      2        2 
  23   chr23_3434190     ZBoe    C    A        0      0        2 
  23   chr23_3434190     ZGre    C    A        0      0        2 
  23   chr23_3434190     ZHar    C    A        0      0        2 
  23   chr23_3434190   Sample    C    A        1      2        2 
  23   chr23_3450678     AAsi    C    G        0      0        2 
  23   chr23_3450678     AKia    C    G        0      0        2 
  23   chr23_3450678     AOna    C    G        1      2        2 
  23   chr23_3450678     ASom    C    G        0      0        2 
  23   chr23_3450678     HCab    C    G        0      0        2 
  23   chr23_3450678     HPrz    C    G        0      0        2 
  23   chr23_3450678     ZBoe    C    G        0      0        2 
  23   chr23_3450678     ZGre    C    G        0      0        2 
  23   chr23_3450678     ZHar    C    G        0      0        2 
  23   chr23_3450678   Sample    C    G        0      0        2 
  23   chr23_3497319     AAsi    A    C        0      0        2 
  23   chr23_3497319     AKia    A    C        0      0        2 
  23   chr23_3497319     AOna    A    C        0      0        2 
  23   chr23_3497319     ASom    A    C        0      0        2 
  23   chr23_3497319     HCab    A    C        1      2        2 
  23   chr23_3497319     HPrz    A    C        1      2        2 
  23   chr23_3497319     ZBoe    A    C        0      0        2 
  23   chr23_3497319     ZGre    A    C        0      0        2 
  23   chr23_3497319     ZHar    A    C        0      0        2 
  23   chr23_3497319   Sample    A    C        1      2        2 
  23   chr23_3503179     AAsi    C    A        0      0        2 
  23   chr23_3503179     AKia    C    A        0      0        2 
  23   chr23_3503179     AOna    C    A        0      0        2 
  23   chr23_3503179     ASom    C    A        0      0        2 
  23   chr23_3503179     HCab    C    A        1      2        2 
  23   chr23_3503179     HPrz    C    A        1      2        2 
  23   chr23_3503179     ZBoe    C    A        0      0        2 
  23   chr23_3503179     ZGre    C    A        0      0        2 
  23   chr23_3503179     ZHar    C    A        0      0        2 
  23   chr23_3503179   Sample    C    A        1      2        2 
  23   chr23_3505613     AAsi    T    G        0      0        2 
  23   chr23_3505613     AKia    T    G        0      0        2 
  23   chr23_3505613     AOna    T    G        0      0        2 
  23   chr23_3505613     ASom    T    G        0      0        2 
  23   chr23_3505613     HCab    T    G        0      0        2 
  23   chr23_3505613     HPrz    T    G        0      0        2 
  23   chr23_3505613     ZBoe    T    G      0.5      1        2 
  23   chr23_3505613     ZGre    T    G        0      0        2 
  23   chr23_3505613     ZHar    T    G        0      0        2 
  23   chr23_3505613   Sample    T    G        0      0        2 
  23   chr23_3508309     AAsi    T    G        1      2        2 
  23   chr23_3508309     AKia    T    G        0      0        2 
  23   chr23_3508309     AOna    T    G        0      0        2 
  23   chr23_3508309     ASom    T    G        1      2        2 
  23   chr23_3508309     HCab    T    G        0      0        2 
  23   chr23_3508309     HPrz    T    G        0      0        2 
  23   chr23_3508309     ZBoe    T    G        0      0        2 
  23   chr23_3508309     ZGre    T    G        0      0        2 
  23   chr23_3508309     ZHar    T    G        0      0        2 
  23   chr23_3508309   Sample    T    G        0      0        2 
  23   chr23_3513656     AAsi    G    T        0      0        2 
  23   chr23_3513656     AKia    G    T        1      2        2 
  23   chr23_3513656     AOna    G    T        1      2        2 
  23   chr23_3513656     ASom    G    T        0      0        2 
  23   chr23_3513656     HCab    G    T        0      0        2 
  23   chr23_3513656     HPrz    G    T        0      0        2 
  23   chr23_3513656     ZBoe    G    T        0      0        2 
  23   chr23_3513656     ZGre    G    T        0      0        2 
  23   chr23_3513656     ZHar    G    T        0      0        2 
  23   chr23_3513656   Sample    G    T        0      0        2 
  23   chr23_3552120     AAsi    C    G        0      0        2 
  23   chr23_3552120     AKia    C    G        0      0        2 
  23   chr23_3552120     AOna    C    G        0      0        2 
  23   chr23_3552120     ASom    C    G        0      0        2 
  23   chr23_3552120     HCab    C    G        1      2        2 
  23   chr23_3552120     HPrz    C    G        1      2        2 
  23   chr23_3552120     ZBoe    C    G        0      0        2 
  23   chr23_3552120     ZGre    C    G        0      0        2 
  23   chr23_3552120     ZHar    C    G        0      0        2 
  23   chr23_3552120   Sample    C    G        1      2        2 
  23   chr23_3574061     AAsi    T    G      0.5      1        2 
  23   chr23_3574061     AKia    T    G        0      0        2 
  23   chr23_3574061     AOna    T    G        0      0        2 
  23   chr23_3574061     ASom    T    G        0      0        2 
  23   chr23_3574061     HCab    T    G        0      0        2 
  23   chr23_3574061     HPrz    T    G        0      0        2 
  23   chr23_3574061     ZBoe    T    G        0      0        2 
  23   chr23_3574061     ZGre    T    G        0      0        2 
  23   chr23_3574061     ZHar    T    G        0      0        2 
  23   chr23_3574061   Sample    T    G        0      0        2 
  23   chr23_3578157     AAsi    C    G        1      2        2 
  23   chr23_3578157     AKia    C    G        0      0        2 
  23   chr23_3578157     AOna    C    G        0      0        2 
  23   chr23_3578157     ASom    C    G        1      2        2 
  23   chr23_3578157     HCab    C    G        0      0        2 
  23   chr23_3578157     HPrz    C    G        0      0        2 
  23   chr23_3578157     ZBoe    C    G        0      0        2 
  23   chr23_3578157     ZGre    C    G        0      0        2 
  23   chr23_3578157     ZHar    C    G        0      0        2 
  23   chr23_3578157   Sample    C    G        0      0        2 
  23   chr23_3605429     AAsi    T    A        0      0        2 
  23   chr23_3605429     AKia    T    A        0      0        2 
  23   chr23_3605429     AOna    T    A        0      0        2 
  23   chr23_3605429     ASom    T    A        0      0        2 
  23   chr23_3605429     HCab    T    A        0      0        2 
  23   chr23_3605429     HPrz    T    A      0.5      1        2 
  23   chr23_3605429     ZBoe    T    A        0      0        2 
  23   chr23_3605429     ZGre    T    A        0      0        2 
  23   chr23_3605429     ZHar    T    A        0      0        2 
  23   chr23_3605429   Sample    T    A        0      0        2 
  23   chr23_3617006     AAsi    C    G        1      2        2 
  23   chr23_3617006     AKia    C    G        0      0        2 
  23   chr23_3617006     AOna    C    G        0      0        2 
  23   chr23_3617006     ASom    C    G        1      2        2 
  23   chr23_3617006     HCab    C    G        0      0        2 
  23   chr23_3617006     HPrz    C    G        0      0        2 
  23   chr23_3617006     ZBoe    C    G        0      0        2 
  23   chr23_3617006     ZGre    C    G        0      0        2 
  23   chr23_3617006     ZHar    C    G        0      0        2 
  23   chr23_3617006   Sample    C    G        0      0        2 
  23   chr23_3636743     AAsi    G    C        0      0        2 
  23   chr23_3636743     AKia    G    C        0      0        2 
  23   chr23_3636743     AOna    G    C        0      0        2 
  23   chr23_3636743     ASom    G    C        0      0        2 
  23   chr23_3636743     HCab    G    C        0      0        2 
  23   chr23_3636743     HPrz    G    C        0      0        2 
  23   chr23_3636743     ZBoe    G    C      0.5      1        2 
  23   chr23_3636743     ZGre    G    C        0      0        2 
  23   chr23_3636743     ZHar    G    C        0      0        2 
  23   chr23_3636743   Sample    G    C        0      0        2 
  23   chr23_3641673     AAsi    A    C        0      0        2 
  23   chr23_3641673     AKia    A    C        0      0        2 
  23   chr23_3641673     AOna    A    C        0      0        2 
  23   chr23_3641673     ASom    A    C        0      0        2 
  23   chr23_3641673     HCab    A    C        1      2        2 
  23   chr23_3641673     HPrz    A    C        1      2        2 
  23   chr23_3641673     ZBoe    A    C        0      0        2 
  23   chr23_3641673     ZGre    A    C        0      0        2 
  23   chr23_3641673     ZHar    A    C        0      0        2 
  23   chr23_3641673   Sample    A    C        1      2        2 
  23   chr23_3662968     AAsi    T    G        0      0        2 
  23   chr23_3662968     AKia    T    G        0      0        2 
  23   chr23_3662968     AOna    T    G        0      0        2 
  23   chr23_3662968     ASom    T    G        0      0        2 
  23   chr23_3662968     HCab    T    G        1      2        2 
  23   chr23_3662968     HPrz    T    G        1      2        2 
  23   chr23_3662968     ZBoe    T    G        0      0        2 
  23   chr23_3662968     ZGre    T    G        0      0        2 
  23   chr23_3662968     ZHar    T    G        0      0        2 
  23   chr23_3662968   Sample    T    G        1      2        2 
  23   chr23_3663597     AAsi    C    G        0      0        2 
  23   chr23_3663597     AKia    C    G        0      0        2 
  23   chr23_3663597     AOna    C    G        0      0        2 
  23   chr23_3663597     ASom    C    G        0      0        2 
  23   chr23_3663597     HCab    C    G        1      2        2 
  23   chr23_3663597     HPrz    C    G        0      0        2 
  23   chr23_3663597     ZBoe    C    G        0      0        2 
  23   chr23_3663597     ZGre    C    G        0      0        2 
  23   chr23_3663597     ZHar    C    G        0      0        2 
  23   chr23_3663597   Sample    C    G        0      0        2 
  23   chr23_3675023     AAsi    G    C        0      0        2 
  23   chr23_3675023     AKia    G    C        0      0        2 
  23   chr23_3675023     AOna    G    C        0      0        2 
  23   chr23_3675023     ASom    G    C        0      0        2 
  23   chr23_3675023     HCab    G    C        1      2        2 
  23   chr23_3675023     HPrz    G    C        0      0        2 
  23   chr23_3675023     ZBoe    G    C        0      0        2 
  23   chr23_3675023     ZGre    G    C        0      0        2 
  23   chr23_3675023     ZHar    G    C        0      0        2 
  23   chr23_3675023   Sample    G    C        1      2        2 
  23   chr23_3680234     AAsi    C    G        0      0        2 
  23   chr23_3680234     AKia    C    G        0      0        2 
  23   chr23_3680234     AOna    C    G        0      0        2 
  23   chr23_3680234     ASom    C    G        0      0        2 
  23   chr23_3680234     HCab    C    G        1      2        2 
  23   chr23_3680234     HPrz    C    G        1      2        2 
  23   chr23_3680234     ZBoe    C    G        0      0        2 
  23   chr23_3680234     ZGre    C    G        0      0        2 
  23   chr23_3680234     ZHar    C    G        0      0        2 
  23   chr23_3680234   Sample    C    G        1      2        2 
  23   chr23_3685336     AAsi    G    T        0      0        2 
  23   chr23_3685336     AKia    G    T        0      0        2 
  23   chr23_3685336     AOna    G    T        0      0        2 
  23   chr23_3685336     ASom    G    T        0      0        2 
  23   chr23_3685336     HCab    G    T        1      2        2 
  23   chr23_3685336     HPrz    G    T        1      2        2 
  23   chr23_3685336     ZBoe    G    T        0      0        2 
  23   chr23_3685336     ZGre    G    T        0      0        2 
  23   chr23_3685336     ZHar    G    T        0      0        2 
  23   chr23_3685336   Sample    G    T        1      2        2 
  23   chr23_3700241     AAsi    C    A        0      0        2 
  23   chr23_3700241     AKia    C    A        0      0        2 
  23   chr23_3700241     AOna    C    A        0      0        2 
  23   chr23_3700241     ASom    C    A        0      0        2 
  23   chr23_3700241     HCab    C    A        1      2        2 
  23   chr23_3700241     HPrz    C    A        1      2        2 
  23   chr23_3700241     ZBoe    C    A        0      0        2 
  23   chr23_3700241     ZGre    C    A        0      0        2 
  23   chr23_3700241     ZHar    C    A        0      0        2 
  23   chr23_3700241   Sample    C    A        1      2        2 
  23   chr23_3708648     AAsi    C    G        0      0        2 
  23   chr23_3708648     AKia    C    G        0      0        2 
  23   chr23_3708648     AOna    C    G        0      0        2 
  23   chr23_3708648     ASom    C    G        0      0        2 
  23   chr23_3708648     HCab    C    G      0.5      1        2 
  23   chr23_3708648     HPrz    C    G        0      0        2 
  23   chr23_3708648     ZBoe    C    G        0      0        2 
  23   chr23_3708648     ZGre    C    G        0      0        2 
  23   chr23_3708648     ZHar    C    G        0      0        2 
  23   chr23_3708648   Sample    C    G        0      0        2 
  23   chr23_3718886     AAsi    G    C        0      0        2 
  23   chr23_3718886     AKia    G    C      0.5      1        2 
  23   chr23_3718886     AOna    G    C        0      0        2 
  23   chr23_3718886     ASom    G    C        0      0        2 
  23   chr23_3718886     HCab    G    C        0      0        2 
  23   chr23_3718886     HPrz    G    C        0      0        2 
  23   chr23_3718886     ZBoe    G    C        0      0        2 
  23   chr23_3718886     ZGre    G    C        0      0        2 
  23   chr23_3718886     ZHar    G    C        0      0        2 
  23   chr23_3718886   Sample    G    C        0      0        2 
  23   chr23_3735901     AAsi    C    A        0      0        2 
  23   chr23_3735901     AKia    C    A      0.5      1        2 
  23   chr23_3735901     AOna    C    A        0      0        2 
  23   chr23_3735901     ASom    C    A        0      0        2 
  23   chr23_3735901     HCab    C    A        0      0        2 
  23   chr23_3735901     HPrz    C    A        0      0        2 
  23   chr23_3735901     ZBoe    C    A        0      0        2 
  23   chr23_3735901     ZGre    C    A        0      0        2 
  23   chr23_3735901     ZHar    C    A        0      0        2 
  23   chr23_3735901   Sample    C    A        0      0        2 
  23   chr23_3757005     AAsi    A    C        0      0        2 
  23   chr23_3757005     AKia    A    C        0      0        2 
  23   chr23_3757005     AOna    A    C        0      0        2 
  23   chr23_3757005     ASom    A    C        0      0        2 
  23   chr23_3757005     HCab    A    C        1      2        2 
  23   chr23_3757005     HPrz    A    C        1      2        2 
  23   chr23_3757005     ZBoe    A    C        0      0        2 
  23   chr23_3757005     ZGre    A    C        0      0        2 
  23   chr23_3757005     ZHar    A    C        0      0        2 
  23   chr23_3757005   Sample    A    C        1      2        2 
  23   chr23_3760829     AAsi    G    T        0      0        2 
  23   chr23_3760829     AKia    G    T        0      0        2 
  23   chr23_3760829     AOna    G    T        0      0        2 
  23   chr23_3760829     ASom    G    T        0      0        2 
  23   chr23_3760829     HCab    G    T        1      2        2 
  23   chr23_3760829     HPrz    G    T        1      2        2 
  23   chr23_3760829     ZBoe    G    T        0      0        2 
  23   chr23_3760829     ZGre    G    T        0      0        2 
  23   chr23_3760829     ZHar    G    T        0      0        2 
  23   chr23_3760829   Sample    G    T        1      2        2 
  23   chr23_3774062     AAsi    T    A        0      0        2 
  23   chr23_3774062     AKia    T    A        0      0        2 
  23   chr23_3774062     AOna    T    A        0      0        2 
  23   chr23_3774062     ASom    T    A        0      0        2 
  23   chr23_3774062     HCab    T    A        0      0        2 
  23   chr23_3774062     HPrz    T    A      0.5      1        2 
  23   chr23_3774062     ZBoe    T    A        0      0        2 
  23   chr23_3774062     ZGre    T    A        0      0        2 
  23   chr23_3774062     ZHar    T    A        0      0        2 
  23   chr23_3774062   Sample    T    A        0      0        2 
  23   chr23_3818099     AAsi    C    A        0      0        2 
  23   chr23_3818099     AKia    C    A        0      0        2 
  23   chr23_3818099     AOna    C    A        0      0        2 
  23   chr23_3818099     ASom    C    A        0      0        2 
  23   chr23_3818099     HCab    C    A        0      0        2 
  23   chr23_3818099     HPrz    C    A        0      0        2 
  23   chr23_3818099     ZBoe    C    A        1      2        2 
  23   chr23_3818099     ZGre    C    A        0      0        2 
  23   chr23_3818099     ZHar    C    A        0      0        2 
  23   chr23_3818099   Sample    C    A        0      0        2 
  23   chr23_3851180     AAsi    T    G        0      0        2 
  23   chr23_3851180     AKia    T    G        0      0        2 
  23   chr23_3851180     AOna    T    G        0      0        2 
  23   chr23_3851180     ASom    T    G        0      0        2 
  23   chr23_3851180     HCab    T    G        1      2        2 
  23   chr23_3851180     HPrz    T    G        1      2        2 
  23   chr23_3851180     ZBoe    T    G        0      0        2 
  23   chr23_3851180     ZGre    T    G        0      0        2 
  23   chr23_3851180     ZHar    T    G        0      0        2 
  23   chr23_3851180   Sample    T    G        1      2        2 
  23   chr23_3852858     AAsi    G    C        0      0        2 
  23   chr23_3852858     AKia    G    C        0      0        2 
  23   chr23_3852858     AOna    G    C        0      0        2 
  23   chr23_3852858     ASom    G    C        0      0        2 
  23   chr23_3852858     HCab    G    C        0      0        2 
  23   chr23_3852858     HPrz    G    C        0      0        2 
  23   chr23_3852858     ZBoe    G    C        0      0        2 
  23   chr23_3852858     ZGre    G    C        1      2        2 
  23   chr23_3852858     ZHar    G    C        0      0        2 
  23   chr23_3852858   Sample    G    C        0      0        2 
  23   chr23_3875441     AAsi    C    A        0      0        2 
  23   chr23_3875441     AKia    C    A        0      0        2 
  23   chr23_3875441     AOna    C    A        0      0        2 
  23   chr23_3875441     ASom    C    A        0      0        2 
  23   chr23_3875441     HCab    C    A        1      2        2 
  23   chr23_3875441     HPrz    C    A        1      2        2 
  23   chr23_3875441     ZBoe    C    A        0      0        2 
  23   chr23_3875441     ZGre    C    A        0      0        2 
  23   chr23_3875441     ZHar    C    A        0      0        2 
  23   chr23_3875441   Sample    C    A        1      2        2 
  23   chr23_3890598     AAsi    G    T      0.5      1        2 
  23   chr23_3890598     AKia    G    T        0      0        2 
  23   chr23_3890598     AOna    G    T        0      0        2 
  23   chr23_3890598     ASom    G    T      0.5      1        2 
  23   chr23_3890598     HCab    G    T        0      0        2 
  23   chr23_3890598     HPrz    G    T        0      0        2 
  23   chr23_3890598     ZBoe    G    T        0      0        2 
  23   chr23_3890598     ZGre    G    T        0      0        2 
  23   chr23_3890598     ZHar    G    T        0      0        2 
  23   chr23_3890598   Sample    G    T        0      0        2 
  23   chr23_3897081     AAsi    A    T        0      0        2 
  23   chr23_3897081     AKia    A    T        0      0        2 
  23   chr23_3897081     AOna    A    T        0      0        2 
  23   chr23_3897081     ASom    A    T        0      0        2 
  23   chr23_3897081     HCab    A    T        0      0        2 
  23   chr23_3897081     HPrz    A    T        0      0        2 
  23   chr23_3897081     ZBoe    A    T        0      0        2 
  23   chr23_3897081     ZGre    A    T        1      2        2 
  23   chr23_3897081     ZHar    A    T        0      0        2 
  23   chr23_3897081   Sample    A    T        0      0        2 
  23   chr23_3937553     AAsi    C    A        0      0        2 
  23   chr23_3937553     AKia    C    A        0      0        2 
  23   chr23_3937553     AOna    C    A        0      0        2 
  23   chr23_3937553     ASom    C    A        0      0        2 
  23   chr23_3937553     HCab    C    A        1      2        2 
  23   chr23_3937553     HPrz    C    A        1      2        2 
  23   chr23_3937553     ZBoe    C    A        0      0        2 
  23   chr23_3937553     ZGre    C    A        0      0        2 
  23   chr23_3937553     ZHar    C    A        0      0        2 
  23   chr23_3937553   Sample    C    A        1      2        2 
  23   chr23_3977347     AAsi    C    A        0      0        2 
  23   chr23_3977347     AKia    C    A        0      0        2 
  23   chr23_3977347     AOna    C    A      0.5      1        2 
  23   chr23_3977347     ASom    C    A        0      0        2 
  23   chr23_3977347     HCab    C    A        0      0        2 
  23   chr23_3977347     HPrz    C    A        0      0        2 
  23   chr23_3977347     ZBoe    C    A        0      0        2 
  23   chr23_3977347     ZGre    C    A        0      0        2 
  23   chr23_3977347     ZHar    C    A        0      0        2 
  23   chr23_3977347   Sample    C    A        0      0        2 
  23   chr23_4002900     AAsi    G    C        0      0        2 
  23   chr23_4002900     AKia    G    C        0      0        2 
  23   chr23_4002900     AOna    G    C        0      0        2 
  23   chr23_4002900     ASom    G    C      0.5      1        2 
  23   chr23_4002900     HCab    G    C        0      0        2 
  23   chr23_4002900     HPrz    G    C        0      0        2 
  23   chr23_4002900     ZBoe    G    C        0      0        2 
  23   chr23_4002900     ZGre    G    C        0      0        2 
  23   chr23_4002900     ZHar    G    C        0      0        2 
  23   chr23_4002900   Sample    G    C        0      0        2 
  23   chr23_4015092     AAsi    C    G        0      0        2 
  23   chr23_4015092     AKia    C    G      0.5      1        2 
  23   chr23_4015092     AOna    C    G        0      0        2 
  23   chr23_4015092     ASom    C    G        0      0        2 
  23   chr23_4015092     HCab    C    G        0      0        2 
  23   chr23_4015092     HPrz    C    G        0      0        2 
  23   chr23_4015092     ZBoe    C    G        0      0        2 
  23   chr23_4015092     ZGre    C    G        0      0        2 
  23   chr23_4015092     ZHar    C    G        0      0        2 
  23   chr23_4015092   Sample    C    G        0      0        2 
  23   chr23_4044537     AAsi    G    T        0      0        2 
  23   chr23_4044537     AKia    G    T        0      0        2 
  23   chr23_4044537     AOna    G    T        0      0        2 
  23   chr23_4044537     ASom    G    T        0      0        2 
  23   chr23_4044537     HCab    G    T        0      0        2 
  23   chr23_4044537     HPrz    G    T        0      0        2 
  23   chr23_4044537     ZBoe    G    T      0.5      1        2 
  23   chr23_4044537     ZGre    G    T        0      0        2 
  23   chr23_4044537     ZHar    G    T        0      0        2 
  23   chr23_4044537   Sample    G    T        0      0        2 
  23   chr23_4059191     AAsi    C    A        0      0        2 
  23   chr23_4059191     AKia    C    A        0      0        2 
  23   chr23_4059191     AOna    C    A        0      0        2 
  23   chr23_4059191     ASom    C    A        0      0        2 
  23   chr23_4059191     HCab    C    A        0      0        2 
  23   chr23_4059191     HPrz    C    A      0.5      1        2 
  23   chr23_4059191     ZBoe    C    A        0      0        2 
  23   chr23_4059191     ZGre    C    A        0      0        2 
  23   chr23_4059191     ZHar    C    A        0      0        2 
  23   chr23_4059191   Sample    C    A        0      0        2 
  23   chr23_4106009     AAsi    G    T        0      0        2 
  23   chr23_4106009     AKia    G    T        0      0        2 
  23   chr23_4106009     AOna    G    T        0      0        2 
  23   chr23_4106009     ASom    G    T        0      0        2 
  23   chr23_4106009     HCab    G    T        0      0        2 
  23   chr23_4106009     HPrz    G    T        0      0        2 
  23   chr23_4106009     ZBoe    G    T      0.5      1        2 
  23   chr23_4106009     ZGre    G    T        0      0        2 
  23   chr23_4106009     ZHar    G    T        0      0        2 
  23   chr23_4106009   Sample    G    T        0      0        2 
  23   chr23_4112720     AAsi    G    C        0      0        2 
  23   chr23_4112720     AKia    G    C        0      0        2 
  23   chr23_4112720     AOna    G    C        0      0        2 
  23   chr23_4112720     ASom    G    C        0      0        2 
  23   chr23_4112720     HCab    G    C        0      0        2 
  23   chr23_4112720     HPrz    G    C      0.5      1        2 
  23   chr23_4112720     ZBoe    G    C        0      0        2 
  23   chr23_4112720     ZGre    G    C        0      0        2 
  23   chr23_4112720     ZHar    G    C        0      0        2 
  23   chr23_4112720   Sample    G    C        1      2        2 
  23   chr23_4113851     AAsi    C    A        0      0        2 
  23   chr23_4113851     AKia    C    A        0      0        2 
  23   chr23_4113851     AOna    C    A        0      0        2 
  23   chr23_4113851     ASom    C    A        0      0        2 
  23   chr23_4113851     HCab    C    A        0      0        2 
  23   chr23_4113851     HPrz    C    A        0      0        2 
  23   chr23_4113851     ZBoe    C    A        0      0        2 
  23   chr23_4113851     ZGre    C    A        1      2        2 
  23   chr23_4113851     ZHar    C    A        0      0        2 
  23   chr23_4113851   Sample    C    A        0      0        2 
  23   chr23_4151569     AAsi    G    C        0      0        2 
  23   chr23_4151569     AKia    G    C        0      0        2 
  23   chr23_4151569     AOna    G    C        0      0        2 
  23   chr23_4151569     ASom    G    C        0      0        2 
  23   chr23_4151569     HCab    G    C        1      2        2 
  23   chr23_4151569     HPrz    G    C      0.5      1        2 
  23   chr23_4151569     ZBoe    G    C        0      0        2 
  23   chr23_4151569     ZGre    G    C        0      0        2 
  23   chr23_4151569     ZHar    G    C        0      0        2 
  23   chr23_4151569   Sample    G    C        0      0        2 
  23   chr23_4152201     AAsi    C    G        0      0        2 
  23   chr23_4152201     AKia    C    G        0      0        2 
  23   chr23_4152201     AOna    C    G        0      0        2 
  23   chr23_4152201     ASom    C    G        0      0        2 
  23   chr23_4152201     HCab    C    G        1      2        2 
  23   chr23_4152201     HPrz    C    G      0.5      1        2 
  23   chr23_4152201     ZBoe    C    G        0      0        2 
  23   chr23_4152201     ZGre    C    G        0      0        2 
  23   chr23_4152201     ZHar    C    G        0      0        2 
  23   chr23_4152201   Sample    C    G        0      0        2 
  23   chr23_4183134     AAsi    A    C        0      0        2 
  23   chr23_4183134     AKia    A    C        0      0        2 
  23   chr23_4183134     AOna    A    C        0      0        2 
  23   chr23_4183134     ASom    A    C        0      0        2 
  23   chr23_4183134     HCab    A    C        0      0        2 
  23   chr23_4183134     HPrz    A    C        0      0        2 
  23   chr23_4183134     ZBoe    A    C        0      0        2 
  23   chr23_4183134     ZGre    A    C      0.5      1        2 
  23   chr23_4183134     ZHar    A    C        0      0        2 
  23   chr23_4183134   Sample    A    C        0      0        2 
  23   chr23_4184543     AAsi    G    C        0      0        2 
  23   chr23_4184543     AKia    G    C        0      0        2 
  23   chr23_4184543     AOna    G    C        1      2        2 
  23   chr23_4184543     ASom    G    C        0      0        2 
  23   chr23_4184543     HCab    G    C        0      0        2 
  23   chr23_4184543     HPrz    G    C        0      0        2 
  23   chr23_4184543     ZBoe    G    C        0      0        2 
  23   chr23_4184543     ZGre    G    C        0      0        2 
  23   chr23_4184543     ZHar    G    C        0      0        2 
  23   chr23_4184543   Sample    G    C        0      0        2 
  23   chr23_4191540     AAsi    A    C        0      0        2 
  23   chr23_4191540     AKia    A    C        0      0        2 
  23   chr23_4191540     AOna    A    C        0      0        2 
  23   chr23_4191540     ASom    A    C        0      0        2 
  23   chr23_4191540     HCab    A    C        1      2        2 
  23   chr23_4191540     HPrz    A    C        1      2        2 
  23   chr23_4191540     ZBoe    A    C        0      0        2 
  23   chr23_4191540     ZGre    A    C        0      0        2 
  23   chr23_4191540     ZHar    A    C        0      0        2 
  23   chr23_4191540   Sample    A    C        1      2        2 
  23   chr23_4201238     AAsi    G    T        0      0        2 
  23   chr23_4201238     AKia    G    T        0      0        2 
  23   chr23_4201238     AOna    G    T        0      0        2 
  23   chr23_4201238     ASom    G    T        0      0        2 
  23   chr23_4201238     HCab    G    T        1      2        2 
  23   chr23_4201238     HPrz    G    T        1      2        2 
  23   chr23_4201238     ZBoe    G    T        0      0        2 
  23   chr23_4201238     ZGre    G    T        0      0        2 
  23   chr23_4201238     ZHar    G    T        0      0        2 
  23   chr23_4201238   Sample    G    T        1      2        2 
  23   chr23_4204147     AAsi    G    C        0      0        2 
  23   chr23_4204147     AKia    G    C        0      0        2 
  23   chr23_4204147     AOna    G    C        0      0        2 
  23   chr23_4204147     ASom    G    C        0      0        2 
  23   chr23_4204147     HCab    G    C      0.5      1        2 
  23   chr23_4204147     HPrz    G    C        0      0        2 
  23   chr23_4204147     ZBoe    G    C        0      0        2 
  23   chr23_4204147     ZGre    G    C        0      0        2 
  23   chr23_4204147     ZHar    G    C        0      0        2 
  23   chr23_4204147   Sample    G    C        0      0        2 
  23   chr23_4230498     AAsi    G    T        0      0        2 
  23   chr23_4230498     AKia    G    T        0      0        2 
  23   chr23_4230498     AOna    G    T        0      0        2 
  23   chr23_4230498     ASom    G    T        0      0        2 
  23   chr23_4230498     HCab    G    T        0      0        2 
  23   chr23_4230498     HPrz    G    T      0.5      1        2 
  23   chr23_4230498     ZBoe    G    T        0      0        2 
  23   chr23_4230498     ZGre    G    T        0      0        2 
  23   chr23_4230498     ZHar    G    T        0      0        2 
  23   chr23_4230498   Sample    G    T        0      0        2 
  23   chr23_4230968     AAsi    G    C        0      0        2 
  23   chr23_4230968     AKia    G    C        0      0        2 
  23   chr23_4230968     AOna    G    C        0      0        2 
  23   chr23_4230968     ASom    G    C        0      0        2 
  23   chr23_4230968     HCab    G    C        1      2        2 
  23   chr23_4230968     HPrz    G    C      0.5      1        2 
  23   chr23_4230968     ZBoe    G    C        0      0        2 
  23   chr23_4230968     ZGre    G    C        0      0        2 
  23   chr23_4230968     ZHar    G    C        0      0        2 
  23   chr23_4230968   Sample    G    C        1      2        2 
  23   chr23_4244047     AAsi    G    C        0      0        2 
  23   chr23_4244047     AKia    G    C        0      0        2 
  23   chr23_4244047     AOna    G    C        0      0        2 
  23   chr23_4244047     ASom    G    C        0      0        2 
  23   chr23_4244047     HCab    G    C      0.5      1        2 
  23   chr23_4244047     HPrz    G    C      0.5      1        2 
  23   chr23_4244047     ZBoe    G    C        0      0        2 
  23   chr23_4244047     ZGre    G    C        0      0        2 
  23   chr23_4244047     ZHar    G    C        0      0        2 
  23   chr23_4244047   Sample    G    C        1      2        2 
  23   chr23_4247662     AAsi    G    C        0      0        2 
  23   chr23_4247662     AKia    G    C        0      0        2 
  23   chr23_4247662     AOna    G    C        0      0        2 
  23   chr23_4247662     ASom    G    C        0      0        2 
  23   chr23_4247662     HCab    G    C      0.5      1        2 
  23   chr23_4247662     HPrz    G    C      0.5      1        2 
  23   chr23_4247662     ZBoe    G    C        0      0        2 
  23   chr23_4247662     ZGre    G    C        0      0        2 
  23   chr23_4247662     ZHar    G    C        0      0        2 
  23   chr23_4247662   Sample    G    C        0      0        2 
  23   chr23_4268513     AAsi    T    G        0      0        2 
  23   chr23_4268513     AKia    T    G        0      0        2 
  23   chr23_4268513     AOna    T    G        0      0        2 
  23   chr23_4268513     ASom    T    G        0      0        2 
  23   chr23_4268513     HCab    T    G        1      2        2 
  23   chr23_4268513     HPrz    T    G        1      2        2 
  23   chr23_4268513     ZBoe    T    G        0      0        2 
  23   chr23_4268513     ZGre    T    G        0      0        2 
  23   chr23_4268513     ZHar    T    G        0      0        2 
  23   chr23_4268513   Sample    T    G        1      2        2 
  23   chr23_4273743     AAsi    T    G        0      0        2 
  23   chr23_4273743     AKia    T    G        0      0        2 
  23   chr23_4273743     AOna    T    G        0      0        2 
  23   chr23_4273743     ASom    T    G        0      0        2 
  23   chr23_4273743     HCab    T    G        1      2        2 
  23   chr23_4273743     HPrz    T    G        1      2        2 
  23   chr23_4273743     ZBoe    T    G        0      0        2 
  23   chr23_4273743     ZGre    T    G        0      0        2 
  23   chr23_4273743     ZHar    T    G        0      0        2 
  23   chr23_4273743   Sample    T    G        1      2        2 
  23   chr23_4285134     AAsi    C    A        1      2        2 
  23   chr23_4285134     AKia    C    A        0      0        2 
  23   chr23_4285134     AOna    C    A        0      0        2 
  23   chr23_4285134     ASom    C    A        1      2        2 
  23   chr23_4285134     HCab    C    A        0      0        2 
  23   chr23_4285134     HPrz    C    A        0      0        2 
  23   chr23_4285134     ZBoe    C    A        0      0        2 
  23   chr23_4285134     ZGre    C    A        0      0        2 
  23   chr23_4285134     ZHar    C    A        0      0        2 
  23   chr23_4285134   Sample    C    A        0      0        2 
  23   chr23_4297553     AAsi    G    T        0      0        2 
  23   chr23_4297553     AKia    G    T        0      0        2 
  23   chr23_4297553     AOna    G    T        0      0        2 
  23   chr23_4297553     ASom    G    T        0      0        2 
  23   chr23_4297553     HCab    G    T        0      0        2 
  23   chr23_4297553     HPrz    G    T      0.5      1        2 
  23   chr23_4297553     ZBoe    G    T        0      0        2 
  23   chr23_4297553     ZGre    G    T        0      0        2 
  23   chr23_4297553     ZHar    G    T        0      0        2 
  23   chr23_4297553   Sample    G    T        0      0        2 
  23   chr23_4316139     AAsi    G    C        0      0        2 
  23   chr23_4316139     AKia    G    C        0      0        2 
  23   chr23_4316139     AOna    G    C        0      0        2 
  23   chr23_4316139     ASom    G    C        0      0        2 
  23   chr23_4316139     HCab    G    C        0      0        2 
  23   chr23_4316139     HPrz    G    C        0      0        2 
  23   chr23_4316139     ZBoe    G    C      0.5      1        2 
  23   chr23_4316139     ZGre    G    C        0      0        2 
  23   chr23_4316139     ZHar    G    C        0      0        2 
  23   chr23_4316139   Sample    G    C        0      0        2 
  23   chr23_4400000     AAsi    T    G        1      2        2 
  23   chr23_4400000     AKia    T    G        0      0        2 
  23   chr23_4400000     AOna    T    G        0      0        2 
  23   chr23_4400000     ASom    T    G        1      2        2 
  23   chr23_4400000     HCab    T    G        0      0        2 
  23   chr23_4400000     HPrz    T    G        0      0        2 
  23   chr23_4400000     ZBoe    T    G        0      0        2 
  23   chr23_4400000     ZGre    T    G        0      0        2 
  23   chr23_4400000     ZHar    T    G        0      0        2 
  23   chr23_4400000   Sample    T    G        0      0        2 
  23   chr23_4416474     AAsi    G    C        0      0        2 
  23   chr23_4416474     AKia    G    C        0      0        2 
  23   chr23_4416474     AOna    G    C        0      0        2 
  23   chr23_4416474     ASom    G    C        0      0        2 
  23   chr23_4416474     HCab    G    C        0      0        2 
  23   chr23_4416474     HPrz    G    C        0      0        2 
  23   chr23_4416474     ZBoe    G    C      0.5      1        2 
  23   chr23_4416474     ZGre    G    C        0      0        2 
  23   chr23_4416474     ZHar    G    C        0      0        2 
  23   chr23_4416474   Sample    G    C        0      0        2 
  23   chr23_4434363     AAsi    T    A        0      0        2 
  23   chr23_4434363     AKia    T    A        0      0        2 
  23   chr23_4434363     AOna    T    A        0      0        2 
  23   chr23_4434363     ASom    T    A        0      0        2 
  23   chr23_4434363     HCab    T    A        1      2        2 
  23   chr23_4434363     HPrz    T    A        1      2        2 
  23   chr23_4434363     ZBoe    T    A        0      0        2 
  23   chr23_4434363     ZGre    T    A        0      0        2 
  23   chr23_4434363     ZHar    T    A        0      0        2 
  23   chr23_4434363   Sample    T    A        1      2        2 
  23   chr23_4444651     AAsi    C    G        0      0        2 
  23   chr23_4444651     AKia    C    G        0      0        2 
  23   chr23_4444651     AOna    C    G        0      0        2 
  23   chr23_4444651     ASom    C    G        0      0        2 
  23   chr23_4444651     HCab    C    G        1      2        2 
  23   chr23_4444651     HPrz    C    G        1      2        2 
  23   chr23_4444651     ZBoe    C    G        0      0        2 
  23   chr23_4444651     ZGre    C    G        0      0        2 
  23   chr23_4444651     ZHar    C    G        0      0        2 
  23   chr23_4444651   Sample    C    G        1      2        2 
  23   chr23_4445155     AAsi    T    G        1      2        2 
  23   chr23_4445155     AKia    T    G        0      0        2 
  23   chr23_4445155     AOna    T    G        0      0        2 
  23   chr23_4445155     ASom    T    G        1      2        2 
  23   chr23_4445155     HCab    T    G        0      0        2 
  23   chr23_4445155     HPrz    T    G        0      0        2 
  23   chr23_4445155     ZBoe    T    G        0      0        2 
  23   chr23_4445155     ZGre    T    G        0      0        2 
  23   chr23_4445155     ZHar    T    G        0      0        2 
  23   chr23_4445155   Sample    T    G        0      0        2 
  23   chr23_4478245     AAsi    A    C        0      0        2 
  23   chr23_4478245     AKia    A    C        0      0        2 
  23   chr23_4478245     AOna    A    C        0      0        2 
  23   chr23_4478245     ASom    A    C        0      0        2 
  23   chr23_4478245     HCab    A    C      0.5      1        2 
  23   chr23_4478245     HPrz    A    C        0      0        2 
  23   chr23_4478245     ZBoe    A    C        0      0        2 
  23   chr23_4478245     ZGre    A    C        0      0        2 
  23   chr23_4478245     ZHar    A    C        0      0        2 
  23   chr23_4478245   Sample    A    C        0      0        2 
  23   chr23_4483093     AAsi    A    C        0      0        2 
  23   chr23_4483093     AKia    A    C        0      0        2 
  23   chr23_4483093     AOna    A    C        0      0        2 
  23   chr23_4483093     ASom    A    C        1      2        2 
  23   chr23_4483093     HCab    A    C        0      0        2 
  23   chr23_4483093     HPrz    A    C        0      0        2 
  23   chr23_4483093     ZBoe    A    C        0      0        2 
  23   chr23_4483093     ZGre    A    C        0      0        2 
  23   chr23_4483093     ZHar    A    C        0      0        2 
  23   chr23_4483093   Sample    A    C        0      0        2 
  23   chr23_4486246     AAsi    A    T        0      0        2 
  23   chr23_4486246     AKia    A    T        1      2        2 
  23   chr23_4486246     AOna    A    T        1      2        2 
  23   chr23_4486246     ASom    A    T        0      0        2 
  23   chr23_4486246     HCab    A    T        0      0        2 
  23   chr23_4486246     HPrz    A    T        0      0        2 
  23   chr23_4486246     ZBoe    A    T        0      0        2 
  23   chr23_4486246     ZGre    A    T        0      0        2 
  23   chr23_4486246     ZHar    A    T        0      0        2 
  23   chr23_4486246   Sample    A    T        0      0        2 
  23   chr23_4507774     AAsi    C    G        0      0        2 
  23   chr23_4507774     AKia    C    G        0      0        2 
  23   chr23_4507774     AOna    C    G        0      0        2 
  23   chr23_4507774     ASom    C    G        0      0        2 
  23   chr23_4507774     HCab    C    G        1      2        2 
  23   chr23_4507774     HPrz    C    G        1      2        2 
  23   chr23_4507774     ZBoe    C    G        0      0        2 
  23   chr23_4507774     ZGre    C    G        0      0        2 
  23   chr23_4507774     ZHar    C    G        0      0        2 
  23   chr23_4507774   Sample    C    G        1      2        2 
  23   chr23_4520984     AAsi    C    G        0      0        2 
  23   chr23_4520984     AKia    C    G        0      0        2 
  23   chr23_4520984     AOna    C    G        0      0        2 
  23   chr23_4520984     ASom    C    G        0      0        2 
  23   chr23_4520984     HCab    C    G      0.5      1        2 
  23   chr23_4520984     HPrz    C    G        1      2        2 
  23   chr23_4520984     ZBoe    C    G        0      0        2 
  23   chr23_4520984     ZGre    C    G        0      0        2 
  23   chr23_4520984     ZHar    C    G        0      0        2 
  23   chr23_4520984   Sample    C    G        1      2        2 
  23   chr23_4553181     AAsi    C    G        0      0        2 
  23   chr23_4553181     AKia    C    G        0      0        2 
  23   chr23_4553181     AOna    C    G        0      0        2 
  23   chr23_4553181     ASom    C    G        0      0        2 
  23   chr23_4553181     HCab    C    G        1      2        2 
  23   chr23_4553181     HPrz    C    G        1      2        2 
  23   chr23_4553181     ZBoe    C    G        0      0        2 
  23   chr23_4553181     ZGre    C    G        0      0        2 
  23   chr23_4553181     ZHar    C    G        0      0        2 
  23   chr23_4553181   Sample    C    G        1      2        2 
  23   chr23_4573078     AAsi    C    A        0      0        2 
  23   chr23_4573078     AKia    C    A        0      0        2 
  23   chr23_4573078     AOna    C    A        0      0        2 
  23   chr23_4573078     ASom    C    A        0      0        2 
  23   chr23_4573078     HCab    C    A        1      2        2 
  23   chr23_4573078     HPrz    C    A        1      2        2 
  23   chr23_4573078     ZBoe    C    A        0      0        2 
  23   chr23_4573078     ZGre    C    A        0      0        2 
  23   chr23_4573078     ZHar    C    A        0      0        2 
  23   chr23_4573078   Sample    C    A        1      2        2 
  23   chr23_4613815     AAsi    T    A        0      0        2 
  23   chr23_4613815     AKia    T    A        0      0        2 
  23   chr23_4613815     AOna    T    A        0      0        2 
  23   chr23_4613815     ASom    T    A        0      0        2 
  23   chr23_4613815     HCab    T    A        1      2        2 
  23   chr23_4613815     HPrz    T    A        1      2        2 
  23   chr23_4613815     ZBoe    T    A        0      0        2 
  23   chr23_4613815     ZGre    T    A        0      0        2 
  23   chr23_4613815     ZHar    T    A        0      0        2 
  23   chr23_4613815   Sample    T    A        1      2        2 
  23   chr23_4617413     AAsi    T    G        0      0        2 
  23   chr23_4617413     AKia    T    G        0      0        2 
  23   chr23_4617413     AOna    T    G        0      0        2 
  23   chr23_4617413     ASom    T    G        0      0        2 
  23   chr23_4617413     HCab    T    G        0      0        2 
  23   chr23_4617413     HPrz    T    G        0      0        2 
  23   chr23_4617413     ZBoe    T    G        1      2        2 
  23   chr23_4617413     ZGre    T    G        0      0        2 
  23   chr23_4617413     ZHar    T    G        0      0        2 
  23   chr23_4617413   Sample    T    G        0      0        2 
  23   chr23_4621218     AAsi    A    T        0      0        2 
  23   chr23_4621218     AKia    A    T        0      0        2 
  23   chr23_4621218     AOna    A    T        0      0        2 
  23   chr23_4621218     ASom    A    T        0      0        2 
  23   chr23_4621218     HCab    A    T        1      2        2 
  23   chr23_4621218     HPrz    A    T        1      2        2 
  23   chr23_4621218     ZBoe    A    T        0      0        2 
  23   chr23_4621218     ZGre    A    T        0      0        2 
  23   chr23_4621218     ZHar    A    T        0      0        2 
  23   chr23_4621218   Sample    A    T        1      2        2 
  23   chr23_4679775     AAsi    G    C        0      0        2 
  23   chr23_4679775     AKia    G    C        0      0        2 
  23   chr23_4679775     AOna    G    C        0      0        2 
  23   chr23_4679775     ASom    G    C        0      0        2 
  23   chr23_4679775     HCab    G    C        0      0        2 
  23   chr23_4679775     HPrz    G    C      0.5      1        2 
  23   chr23_4679775     ZBoe    G    C        0      0        2 
  23   chr23_4679775     ZGre    G    C        0      0        2 
  23   chr23_4679775     ZHar    G    C        0      0        2 
  23   chr23_4679775   Sample    G    C        0      0        2 
  23   chr23_4691857     AAsi    T    G        0      0        2 
  23   chr23_4691857     AKia    T    G        0      0        2 
  23   chr23_4691857     AOna    T    G        0      0        2 
  23   chr23_4691857     ASom    T    G        0      0        2 
  23   chr23_4691857     HCab    T    G        0      0        2 
  23   chr23_4691857     HPrz    T    G        0      0        2 
  23   chr23_4691857     ZBoe    T    G      0.5      1        2 
  23   chr23_4691857     ZGre    T    G        0      0        2 
  23   chr23_4691857     ZHar    T    G        0      0        2 
  23   chr23_4691857   Sample    T    G        0      0        2 
  23   chr23_4706884     AAsi    C    G      0.5      1        2 
  23   chr23_4706884     AKia    C    G        0      0        2 
  23   chr23_4706884     AOna    C    G        0      0        2 
  23   chr23_4706884     ASom    C    G        0      0        2 
  23   chr23_4706884     HCab    C    G        1      2        2 
  23   chr23_4706884     HPrz    C    G        1      2        2 
  23   chr23_4706884     ZBoe    C    G        0      0        2 
  23   chr23_4706884     ZGre    C    G        0      0        2 
  23   chr23_4706884     ZHar    C    G        0      0        2 
  23   chr23_4706884   Sample    C    G        1      2        2 
  23   chr23_4707411     AAsi    T    A        0      0        2 
  23   chr23_4707411     AKia    T    A        0      0        2 
  23   chr23_4707411     AOna    T    A        0      0        2 
  23   chr23_4707411     ASom    T    A        0      0        2 
  23   chr23_4707411     HCab    T    A        0      0        2 
  23   chr23_4707411     HPrz    T    A        0      0        2 
  23   chr23_4707411     ZBoe    T    A        0      0        2 
  23   chr23_4707411     ZGre    T    A        0      0        2 
  23   chr23_4707411     ZHar    T    A        1      2        2 
  23   chr23_4707411   Sample    T    A        0      0        2 
  23   chr23_4708904     AAsi    T    G        0      0        2 
  23   chr23_4708904     AKia    T    G        0      0        2 
  23   chr23_4708904     AOna    T    G        0      0        2 
  23   chr23_4708904     ASom    T    G        1      2        2 
  23   chr23_4708904     HCab    T    G        0      0        2 
  23   chr23_4708904     HPrz    T    G        0      0        2 
  23   chr23_4708904     ZBoe    T    G        0      0        2 
  23   chr23_4708904     ZGre    T    G        0      0        2 
  23   chr23_4708904     ZHar    T    G        0      0        2 
  23   chr23_4708904   Sample    T    G        0      0        2 
  23   chr23_4720696     AAsi    T    A        0      0        2 
  23   chr23_4720696     AKia    T    A        0      0        2 
  23   chr23_4720696     AOna    T    A      0.5      1        2 
  23   chr23_4720696     ASom    T    A        0      0        2 
  23   chr23_4720696     HCab    T    A        0      0        2 
  23   chr23_4720696     HPrz    T    A        0      0        2 
  23   chr23_4720696     ZBoe    T    A        0      0        2 
  23   chr23_4720696     ZGre    T    A        0      0        2 
  23   chr23_4720696     ZHar    T    A        0      0        2 
  23   chr23_4720696   Sample    T    A        0      0        2 
  23   chr23_4734312     AAsi    C    A        0      0        2 
  23   chr23_4734312     AKia    C    A        0      0        2 
  23   chr23_4734312     AOna    C    A        0      0        2 
  23   chr23_4734312     ASom    C    A        0      0        2 
  23   chr23_4734312     HCab    C    A        0      0        2 
  23   chr23_4734312     HPrz    C    A        0      0        2 
  23   chr23_4734312     ZBoe    C    A        1      2        2 
  23   chr23_4734312     ZGre    C    A        1      2        2 
  23   chr23_4734312     ZHar    C    A        1      2        2 
  23   chr23_4734312   Sample    C    A        0      0        2 
  23   chr23_4740638     AAsi    G    C        0      0        2 
  23   chr23_4740638     AKia    G    C        0      0        2 
  23   chr23_4740638     AOna    G    C        0      0        2 
  23   chr23_4740638     ASom    G    C        0      0        2 
  23   chr23_4740638     HCab    G    C        1      2        2 
  23   chr23_4740638     HPrz    G    C        1      2        2 
  23   chr23_4740638     ZBoe    G    C        0      0        2 
  23   chr23_4740638     ZGre    G    C        0      0        2 
  23   chr23_4740638     ZHar    G    C        0      0        2 
  23   chr23_4740638   Sample    G    C        1      2        2 
  23   chr23_4744119     AAsi    C    G        0      0        2 
  23   chr23_4744119     AKia    C    G        0      0        2 
  23   chr23_4744119     AOna    C    G        0      0        2 
  23   chr23_4744119     ASom    C    G        0      0        2 
  23   chr23_4744119     HCab    C    G        1      2        2 
  23   chr23_4744119     HPrz    C    G        1      2        2 
  23   chr23_4744119     ZBoe    C    G        0      0        2 
  23   chr23_4744119     ZGre    C    G        0      0        2 
  23   chr23_4744119     ZHar    C    G        0      0        2 
  23   chr23_4744119   Sample    C    G        1      2        2 
  23   chr23_4777281     AAsi    C    A        0      0        2 
  23   chr23_4777281     AKia    C    A        0      0        2 
  23   chr23_4777281     AOna    C    A        0      0        2 
  23   chr23_4777281     ASom    C    A        0      0        2 
  23   chr23_4777281     HCab    C    A        0      0        2 
  23   chr23_4777281     HPrz    C    A        0      0        2 
  23   chr23_4777281     ZBoe    C    A      0.5      1        2 
  23   chr23_4777281     ZGre    C    A        0      0        2 
  23   chr23_4777281     ZHar    C    A        0      0        2 
  23   chr23_4777281   Sample    C    A        0      0        2 
  23   chr23_4796821     AAsi    C    G        0      0        2 
  23   chr23_4796821     AKia    C    G        0      0        2 
  23   chr23_4796821     AOna    C    G        0      0        2 
  23   chr23_4796821     ASom    C    G        0      0        2 
  23   chr23_4796821     HCab    C    G      0.5      1        2 
  23   chr23_4796821     HPrz    C    G        0      0        2 
  23   chr23_4796821     ZBoe    C    G        0      0        2 
  23   chr23_4796821     ZGre    C    G        0      0        2 
  23   chr23_4796821     ZHar    C    G        0      0        2 
  23   chr23_4796821   Sample    C    G        1      2        2 
  23   chr23_4804479     AAsi    G    T        0      0        2 
  23   chr23_4804479     AKia    G    T        0      0        2 
  23   chr23_4804479     AOna    G    T        0      0        2 
  23   chr23_4804479     ASom    G    T        0      0        2 
  23   chr23_4804479     HCab    G    T        0      0        2 
  23   chr23_4804479     HPrz    G    T      0.5      1        2 
  23   chr23_4804479     ZBoe    G    T        0      0        2 
  23   chr23_4804479     ZGre    G    T        0      0        2 
  23   chr23_4804479     ZHar    G    T        0      0        2 
  23   chr23_4804479   Sample    G    T        0      0        2 
  23   chr23_4806784     AAsi    T    A        0      0        2 
  23   chr23_4806784     AKia    T    A        0      0        2 
  23   chr23_4806784     AOna    T    A      0.5      1        2 
  23   chr23_4806784     ASom    T    A        0      0        2 
  23   chr23_4806784     HCab    T    A        0      0        2 
  23   chr23_4806784     HPrz    T    A        0      0        2 
  23   chr23_4806784     ZBoe    T    A        0      0        2 
  23   chr23_4806784     ZGre    T    A        0      0        2 
  23   chr23_4806784     ZHar    T    A        0      0        2 
  23   chr23_4806784   Sample    T    A        0      0        2 
  23   chr23_4814016     AAsi    C    G        0      0        2 
  23   chr23_4814016     AKia    C    G        0      0        2 
  23   chr23_4814016     AOna    C    G        0      0        2 
  23   chr23_4814016     ASom    C    G        0      0        2 
  23   chr23_4814016     HCab    C    G        1      2        2 
  23   chr23_4814016     HPrz    C    G        1      2        2 
  23   chr23_4814016     ZBoe    C    G        0      0        2 
  23   chr23_4814016     ZGre    C    G        0      0        2 
  23   chr23_4814016     ZHar    C    G        0      0        2 
  23   chr23_4814016   Sample    C    G        1      2        2 
  23   chr23_4819391     AAsi    T    G        0      0        2 
  23   chr23_4819391     AKia    T    G        0      0        2 
  23   chr23_4819391     AOna    T    G      0.5      1        2 
  23   chr23_4819391     ASom    T    G        0      0        2 
  23   chr23_4819391     HCab    T    G        0      0        2 
  23   chr23_4819391     HPrz    T    G        0      0        2 
  23   chr23_4819391     ZBoe    T    G        0      0        2 
  23   chr23_4819391     ZGre    T    G        0      0        2 
  23   chr23_4819391     ZHar    T    G        0      0        2 
  23   chr23_4819391   Sample    T    G        0      0        2 
  23   chr23_4827099     AAsi    C    G        0      0        2 
  23   chr23_4827099     AKia    C    G        1      2        2 
  23   chr23_4827099     AOna    C    G        0      0        2 
  23   chr23_4827099     ASom    C    G        0      0        2 
  23   chr23_4827099     HCab    C    G        0      0        2 
  23   chr23_4827099     HPrz    C    G        0      0        2 
  23   chr23_4827099     ZBoe    C    G        0      0        2 
  23   chr23_4827099     ZGre    C    G        0      0        2 
  23   chr23_4827099     ZHar    C    G        0      0        2 
  23   chr23_4827099   Sample    C    G        0      0        2 
  23   chr23_4831066     AAsi    A    T        0      0        2 
  23   chr23_4831066     AKia    A    T        0      0        2 
  23   chr23_4831066     AOna    A    T        0      0        2 
  23   chr23_4831066     ASom    A    T        0      0        2 
  23   chr23_4831066     HCab    A    T        1      2        2 
  23   chr23_4831066     HPrz    A    T        1      2        2 
  23   chr23_4831066     ZBoe    A    T        0      0        2 
  23   chr23_4831066     ZGre    A    T        0      0        2 
  23   chr23_4831066     ZHar    A    T        0      0        2 
  23   chr23_4831066   Sample    A    T        1      2        2 
  23   chr23_4874909     AAsi    T    A        0      0        2 
  23   chr23_4874909     AKia    T    A        1      2        2 
  23   chr23_4874909     AOna    T    A        1      2        2 
  23   chr23_4874909     ASom    T    A        0      0        2 
  23   chr23_4874909     HCab    T    A        0      0        2 
  23   chr23_4874909     HPrz    T    A        0      0        2 
  23   chr23_4874909     ZBoe    T    A        0      0        2 
  23   chr23_4874909     ZGre    T    A        0      0        2 
  23   chr23_4874909     ZHar    T    A        0      0        2 
  23   chr23_4874909   Sample    T    A        0      0        2 
  23   chr23_4891754     AAsi    C    A        0      0        2 
  23   chr23_4891754     AKia    C    A        0      0        2 
  23   chr23_4891754     AOna    C    A        0      0        2 
  23   chr23_4891754     ASom    C    A        0      0        2 
  23   chr23_4891754     HCab    C    A        1      2        2 
  23   chr23_4891754     HPrz    C    A        1      2        2 
  23   chr23_4891754     ZBoe    C    A        0      0        2 
  23   chr23_4891754     ZGre    C    A        0      0        2 
  23   chr23_4891754     ZHar    C    A        0      0        2 
  23   chr23_4891754   Sample    C    A        1      2        2 
  23   chr23_4893294     AAsi    C    A      0.5      1        2 
  23   chr23_4893294     AKia    C    A        0      0        2 
  23   chr23_4893294     AOna    C    A        0      0        2 
  23   chr23_4893294     ASom    C    A        0      0        2 
  23   chr23_4893294     HCab    C    A        0      0        2 
  23   chr23_4893294     HPrz    C    A        0      0        2 
  23   chr23_4893294     ZBoe    C    A        0      0        2 
  23   chr23_4893294     ZGre    C    A        0      0        2 
  23   chr23_4893294     ZHar    C    A        0      0        2 
  23   chr23_4893294   Sample    C    A        0      0        2 
  23   chr23_4893667     AAsi    C    G        0      0        2 
  23   chr23_4893667     AKia    C    G        0      0        2 
  23   chr23_4893667     AOna    C    G        0      0        2 
  23   chr23_4893667     ASom    C    G        0      0        2 
  23   chr23_4893667     HCab    C    G        1      2        2 
  23   chr23_4893667     HPrz    C    G        1      2        2 
  23   chr23_4893667     ZBoe    C    G        0      0        2 
  23   chr23_4893667     ZGre    C    G        0      0        2 
  23   chr23_4893667     ZHar    C    G        0      0        2 
  23   chr23_4893667   Sample    C    G        1      2        2 
  23   chr23_4903855     AAsi    C    G        0      0        2 
  23   chr23_4903855     AKia    C    G        0      0        2 
  23   chr23_4903855     AOna    C    G      0.5      1        2 
  23   chr23_4903855     ASom    C    G        0      0        2 
  23   chr23_4903855     HCab    C    G        0      0        2 
  23   chr23_4903855     HPrz    C    G        0      0        2 
  23   chr23_4903855     ZBoe    C    G        0      0        2 
  23   chr23_4903855     ZGre    C    G        0      0        2 
  23   chr23_4903855     ZHar    C    G        0      0        2 
  23   chr23_4903855   Sample    C    G        0      0        2 
  23   chr23_4904197     AAsi    A    T        0      0        2 
  23   chr23_4904197     AKia    A    T        0      0        2 
  23   chr23_4904197     AOna    A    T        0      0        2 
  23   chr23_4904197     ASom    A    T        0      0        2 
  23   chr23_4904197     HCab    A    T        1      2        2 
  23   chr23_4904197     HPrz    A    T        1      2        2 
  23   chr23_4904197     ZBoe    A    T        0      0        2 
  23   chr23_4904197     ZGre    A    T        0      0        2 
  23   chr23_4904197     ZHar    A    T        0      0        2 
  23   chr23_4904197   Sample    A    T        1      2        2 
  23   chr23_4969221     AAsi    G    C        0      0        2 
  23   chr23_4969221     AKia    G    C        0      0        2 
  23   chr23_4969221     AOna    G    C        0      0        2 
  23   chr23_4969221     ASom    G    C        0      0        2 
  23   chr23_4969221     HCab    G    C        1      2        2 
  23   chr23_4969221     HPrz    G    C        1      2        2 
  23   chr23_4969221     ZBoe    G    C        0      0        2 
  23   chr23_4969221     ZGre    G    C        0      0        2 
  23   chr23_4969221     ZHar    G    C        0      0        2 
  23   chr23_4969221   Sample    G    C        1      2        2 
  23   chr23_4988536     AAsi    G    C        0      0        2 
  23   chr23_4988536     AKia    G    C        0      0        2 
  23   chr23_4988536     AOna    G    C        0      0        2 
  23   chr23_4988536     ASom    G    C        0      0        2 
  23   chr23_4988536     HCab    G    C        0      0        2 
  23   chr23_4988536     HPrz    G    C        0      0        2 
  23   chr23_4988536     ZBoe    G    C        0      0        2 
  23   chr23_4988536     ZGre    G    C        1      2        2 
  23   chr23_4988536     ZHar    G    C        0      0        2 
  23   chr23_4988536   Sample    G    C        0      0        2 
  23   chr23_4990540     AAsi    G    C        0      0        2 
  23   chr23_4990540     AKia    G    C        0      0        2 
  23   chr23_4990540     AOna    G    C        0      0        2 
  23   chr23_4990540     ASom    G    C        0      0        2 
  23   chr23_4990540     HCab    G    C        1      2        2 
  23   chr23_4990540     HPrz    G    C        1      2        2 
  23   chr23_4990540     ZBoe    G    C        0      0        2 
  23   chr23_4990540     ZGre    G    C        0      0        2 
  23   chr23_4990540     ZHar    G    C        0      0        2 
  23   chr23_4990540   Sample    G    C        1      2        2 
  23   chr23_5009669     AAsi    C    G      0.5      1        2 
  23   chr23_5009669     AKia    C    G        0      0        2 
  23   chr23_5009669     AOna    C    G        0      0        2 
  23   chr23_5009669     ASom    C    G        0      0        2 
  23   chr23_5009669     HCab    C    G        0      0        2 
  23   chr23_5009669     HPrz    C    G        0      0        2 
  23   chr23_5009669     ZBoe    C    G        0      0        2 
  23   chr23_5009669     ZGre    C    G        0      0        2 
  23   chr23_5009669     ZHar    C    G        0      0        2 
  23   chr23_5009669   Sample    C    G        0      0        2 
  23   chr23_5013306     AAsi    C    G        0      0        2 
  23   chr23_5013306     AKia    C    G        0      0        2 
  23   chr23_5013306     AOna    C    G        0      0        2 
  23   chr23_5013306     ASom    C    G        0      0        2 
  23   chr23_5013306     HCab    C    G      0.5      1        2 
  23   chr23_5013306     HPrz    C    G      0.5      1        2 
  23   chr23_5013306     ZBoe    C    G        0      0        2 
  23   chr23_5013306     ZGre    C    G        0      0        2 
  23   chr23_5013306     ZHar    C    G        0      0        2 
  23   chr23_5013306   Sample    C    G        0      0        2 
  23   chr23_5015149     AAsi    G    T        0      0        2 
  23   chr23_5015149     AKia    G    T        0      0        2 
  23   chr23_5015149     AOna    G    T        0      0        2 
  23   chr23_5015149     ASom    G    T        0      0        2 
  23   chr23_5015149     HCab    G    T        0      0        2 
  23   chr23_5015149     HPrz    G    T        0      0        2 
  23   chr23_5015149     ZBoe    G    T        1      2        2 
  23   chr23_5015149     ZGre    G    T        1      2        2 
  23   chr23_5015149     ZHar    G    T        0      0        2 
  23   chr23_5015149   Sample    G    T        0      0        2 
  23   chr23_5110367     AAsi    T    G        0      0        2 
  23   chr23_5110367     AKia    T    G        0      0        2 
  23   chr23_5110367     AOna    T    G      0.5      1        2 
  23   chr23_5110367     ASom    T    G        0      0        2 
  23   chr23_5110367     HCab    T    G        0      0        2 
  23   chr23_5110367     HPrz    T    G        0      0        2 
  23   chr23_5110367     ZBoe    T    G        0      0        2 
  23   chr23_5110367     ZGre    T    G        0      0        2 
  23   chr23_5110367     ZHar    T    G        0      0        2 
  23   chr23_5110367   Sample    T    G        0      0        2 
  23   chr23_5116170     AAsi    G    C        0      0        2 
  23   chr23_5116170     AKia    G    C        0      0        2 
  23   chr23_5116170     AOna    G    C        0      0        2 
  23   chr23_5116170     ASom    G    C        0      0        2 
  23   chr23_5116170     HCab    G    C        1      2        2 
  23   chr23_5116170     HPrz    G    C        1      2        2 
  23   chr23_5116170     ZBoe    G    C        0      0        2 
  23   chr23_5116170     ZGre    G    C        0      0        2 
  23   chr23_5116170     ZHar    G    C        0      0        2 
  23   chr23_5116170   Sample    G    C        1      2        2 
  23   chr23_5133267     AAsi    C    G        0      0        2 
  23   chr23_5133267     AKia    C    G        0      0        2 
  23   chr23_5133267     AOna    C    G        0      0        2 
  23   chr23_5133267     ASom    C    G        0      0        2 
  23   chr23_5133267     HCab    C    G        1      2        2 
  23   chr23_5133267     HPrz    C    G        1      2        2 
  23   chr23_5133267     ZBoe    C    G        0      0        2 
  23   chr23_5133267     ZGre    C    G        0      0        2 
  23   chr23_5133267     ZHar    C    G        0      0        2 
  23   chr23_5133267   Sample    C    G        1      2        2 
  23   chr23_5154891     AAsi    G    C        0      0        2 
  23   chr23_5154891     AKia    G    C        0      0        2 
  23   chr23_5154891     AOna    G    C        0      0        2 
  23   chr23_5154891     ASom    G    C        0      0        2 
  23   chr23_5154891     HCab    G    C        0      0        2 
  23   chr23_5154891     HPrz    G    C        0      0        2 
  23   chr23_5154891     ZBoe    G    C        0      0        2 
  23   chr23_5154891     ZGre    G    C        1      2        2 
  23   chr23_5154891     ZHar    G    C        0      0        2 
  23   chr23_5154891   Sample    G    C        0      0        2 
  23   chr23_5163396     AAsi    G    C        0      0        2 
  23   chr23_5163396     AKia    G    C        0      0        2 
  23   chr23_5163396     AOna    G    C      0.5      1        2 
  23   chr23_5163396     ASom    G    C        0      0        2 
  23   chr23_5163396     HCab    G    C        0      0        2 
  23   chr23_5163396     HPrz    G    C        0      0        2 
  23   chr23_5163396     ZBoe    G    C        0      0        2 
  23   chr23_5163396     ZGre    G    C        0      0        2 
  23   chr23_5163396     ZHar    G    C        0      0        2 
  23   chr23_5163396   Sample    G    C        0      0        2 
  23   chr23_5165332     AAsi    G    C        0      0        2 
  23   chr23_5165332     AKia    G    C        0      0        2 
  23   chr23_5165332     AOna    G    C      0.5      1        2 
  23   chr23_5165332     ASom    G    C        0      0        2 
  23   chr23_5165332     HCab    G    C        0      0        2 
  23   chr23_5165332     HPrz    G    C        0      0        2 
  23   chr23_5165332     ZBoe    G    C        0      0        2 
  23   chr23_5165332     ZGre    G    C        0      0        2 
  23   chr23_5165332     ZHar    G    C        0      0        2 
  23   chr23_5165332   Sample    G    C        0      0        2 
  23   chr23_5167924     AAsi    G    T        0      0        2 
  23   chr23_5167924     AKia    G    T        0      0        2 
  23   chr23_5167924     AOna    G    T        0      0        2 
  23   chr23_5167924     ASom    G    T        0      0        2 
  23   chr23_5167924     HCab    G    T        0      0        2 
  23   chr23_5167924     HPrz    G    T        0      0        2 
  23   chr23_5167924     ZBoe    G    T        0      0        2 
  23   chr23_5167924     ZGre    G    T        1      2        2 
  23   chr23_5167924     ZHar    G    T        0      0        2 
  23   chr23_5167924   Sample    G    T        0      0        2 
  23   chr23_5186133     AAsi    G    T        0      0        2 
  23   chr23_5186133     AKia    G    T        0      0        2 
  23   chr23_5186133     AOna    G    T        0      0        2 
  23   chr23_5186133     ASom    G    T        0      0        2 
  23   chr23_5186133     HCab    G    T      0.5      1        2 
  23   chr23_5186133     HPrz    G    T        0      0        2 
  23   chr23_5186133     ZBoe    G    T        0      0        2 
  23   chr23_5186133     ZGre    G    T        0      0        2 
  23   chr23_5186133     ZHar    G    T        0      0        2 
  23   chr23_5186133   Sample    G    T        0      0        2 
  23   chr23_5200489     AAsi    T    G        0      0        2 
  23   chr23_5200489     AKia    T    G        1      2        2 
  23   chr23_5200489     AOna    T    G        1      2        2 
  23   chr23_5200489     ASom    T    G        0      0        2 
  23   chr23_5200489     HCab    T    G        0      0        2 
  23   chr23_5200489     HPrz    T    G        0      0        2 
  23   chr23_5200489     ZBoe    T    G        0      0        2 
  23   chr23_5200489     ZGre    T    G        0      0        2 
  23   chr23_5200489     ZHar    T    G        0      0        2 
  23   chr23_5200489   Sample    T    G        0      0        2 
  23   chr23_5201488     AAsi    T    A        0      0        2 
  23   chr23_5201488     AKia    T    A        0      0        2 
  23   chr23_5201488     AOna    T    A        0      0        2 
  23   chr23_5201488     ASom    T    A        0      0        2 
  23   chr23_5201488     HCab    T    A        1      2        2 
  23   chr23_5201488     HPrz    T    A        1      2        2 
  23   chr23_5201488     ZBoe    T    A        0      0        2 
  23   chr23_5201488     ZGre    T    A        0      0        2 
  23   chr23_5201488     ZHar    T    A        0      0        2 
  23   chr23_5201488   Sample    T    A        1      2        2 
  23   chr23_5209178     AAsi    G    T        0      0        2 
  23   chr23_5209178     AKia    G    T        0      0        2 
  23   chr23_5209178     AOna    G    T        0      0        2 
  23   chr23_5209178     ASom    G    T        0      0        2 
  23   chr23_5209178     HCab    G    T        1      2        2 
  23   chr23_5209178     HPrz    G    T        1      2        2 
  23   chr23_5209178     ZBoe    G    T        0      0        2 
  23   chr23_5209178     ZGre    G    T        0      0        2 
  23   chr23_5209178     ZHar    G    T        0      0        2 
  23   chr23_5209178   Sample    G    T        1      2        2 
  23   chr23_5213352     AAsi    A    T        0      0        2 
  23   chr23_5213352     AKia    A    T        0      0        2 
  23   chr23_5213352     AOna    A    T        0      0        2 
  23   chr23_5213352     ASom    A    T        0      0        2 
  23   chr23_5213352     HCab    A    T      0.5      1        2 
  23   chr23_5213352     HPrz    A    T      0.5      1        2 
  23   chr23_5213352     ZBoe    A    T        0      0        2 
  23   chr23_5213352     ZGre    A    T        0      0        2 
  23   chr23_5213352     ZHar    A    T        0      0        2 
  23   chr23_5213352   Sample    A    T        1      2        2 
  23   chr23_5224613     AAsi    T    G        0      0        2 
  23   chr23_5224613     AKia    T    G        0      0        2 
  23   chr23_5224613     AOna    T    G        0      0        2 
  23   chr23_5224613     ASom    T    G        0      0        2 
  23   chr23_5224613     HCab    T    G        1      2        2 
  23   chr23_5224613     HPrz    T    G        1      2        2 
  23   chr23_5224613     ZBoe    T    G        0      0        2 
  23   chr23_5224613     ZGre    T    G        0      0        2 
  23   chr23_5224613     ZHar    T    G        0      0        2 
  23   chr23_5224613   Sample    T    G        1      2        2 
  23   chr23_5251909     AAsi    C    A        0      0        2 
  23   chr23_5251909     AKia    C    A        0      0        2 
  23   chr23_5251909     AOna    C    A        0      0        2 
  23   chr23_5251909     ASom    C    A        0      0        2 
  23   chr23_5251909     HCab    C    A        1      2        2 
  23   chr23_5251909     HPrz    C    A        1      2        2 
  23   chr23_5251909     ZBoe    C    A        0      0        2 
  23   chr23_5251909     ZGre    C    A        0      0        2 
  23   chr23_5251909     ZHar    C    A        0      0        2 
  23   chr23_5251909   Sample    C    A        1      2        2 
  23   chr23_5252738     AAsi    G    T        0      0        2 
  23   chr23_5252738     AKia    G    T        0      0        2 
  23   chr23_5252738     AOna    G    T        0      0        2 
  23   chr23_5252738     ASom    G    T        0      0        2 
  23   chr23_5252738     HCab    G    T        0      0        2 
  23   chr23_5252738     HPrz    G    T        0      0        2 
  23   chr23_5252738     ZBoe    G    T        0      0        2 
  23   chr23_5252738     ZGre    G    T        1      2        2 
  23   chr23_5252738     ZHar    G    T        0      0        2 
  23   chr23_5252738   Sample    G    T        0      0        2 
  23   chr23_5256634     AAsi    T    G      0.5      1        2 
  23   chr23_5256634     AKia    T    G        0      0        2 
  23   chr23_5256634     AOna    T    G        0      0        2 
  23   chr23_5256634     ASom    T    G        0      0        2 
  23   chr23_5256634     HCab    T    G        0      0        2 
  23   chr23_5256634     HPrz    T    G        0      0        2 
  23   chr23_5256634     ZBoe    T    G        0      0        2 
  23   chr23_5256634     ZGre    T    G        0      0        2 
  23   chr23_5256634     ZHar    T    G        0      0        2 
  23   chr23_5256634   Sample    T    G        0      0        2 
  23   chr23_5279645     AAsi    C    A        0      0        2 
  23   chr23_5279645     AKia    C    A        0      0        2 
  23   chr23_5279645     AOna    C    A        0      0        2 
  23   chr23_5279645     ASom    C    A        0      0        2 
  23   chr23_5279645     HCab    C    A        0      0        2 
  23   chr23_5279645     HPrz    C    A        0      0        2 
  23   chr23_5279645     ZBoe    C    A        0      0        2 
  23   chr23_5279645     ZGre    C    A        0      0        2 
  23   chr23_5279645     ZHar    C    A        1      2        2 
  23   chr23_5279645   Sample    C    A        0      0        2 
  23   chr23_5290952     AAsi    A    T        0      0        2 
  23   chr23_5290952     AKia    A    T        1      2        2 
  23   chr23_5290952     AOna    A    T        1      2        2 
  23   chr23_5290952     ASom    A    T        0      0        2 
  23   chr23_5290952     HCab    A    T        0      0        2 
  23   chr23_5290952     HPrz    A    T        0      0        2 
  23   chr23_5290952     ZBoe    A    T        0      0        2 
  23   chr23_5290952     ZGre    A    T        0      0        2 
  23   chr23_5290952     ZHar    A    T        0      0        2 
  23   chr23_5290952   Sample    A    T        0      0        2 
  23   chr23_5293430     AAsi    A    C        0      0        2 
  23   chr23_5293430     AKia    A    C        0      0        2 
  23   chr23_5293430     AOna    A    C        0      0        2 
  23   chr23_5293430     ASom    A    C        0      0        2 
  23   chr23_5293430     HCab    A    C        0      0        2 
  23   chr23_5293430     HPrz    A    C        0      0        2 
  23   chr23_5293430     ZBoe    A    C        0      0        2 
  23   chr23_5293430     ZGre    A    C        0      0        2 
  23   chr23_5293430     ZHar    A    C        1      2        2 
  23   chr23_5293430   Sample    A    C        0      0        2 
  23   chr23_5294339     AAsi    C    G        0      0        2 
  23   chr23_5294339     AKia    C    G        0      0        2 
  23   chr23_5294339     AOna    C    G        0      0        2 
  23   chr23_5294339     ASom    C    G        0      0        2 
  23   chr23_5294339     HCab    C    G        1      2        2 
  23   chr23_5294339     HPrz    C    G        1      2        2 
  23   chr23_5294339     ZBoe    C    G        0      0        2 
  23   chr23_5294339     ZGre    C    G        0      0        2 
  23   chr23_5294339     ZHar    C    G        0      0        2 
  23   chr23_5294339   Sample    C    G        1      2        2 
  23   chr23_5327779     AAsi    C    A        0      0        2 
  23   chr23_5327779     AKia    C    A        0      0        2 
  23   chr23_5327779     AOna    C    A        0      0        2 
  23   chr23_5327779     ASom    C    A        0      0        2 
  23   chr23_5327779     HCab    C    A        1      2        2 
  23   chr23_5327779     HPrz    C    A        1      2        2 
  23   chr23_5327779     ZBoe    C    A        0      0        2 
  23   chr23_5327779     ZGre    C    A        0      0        2 
  23   chr23_5327779     ZHar    C    A        0      0        2 
  23   chr23_5327779   Sample    C    A        1      2        2 
  23   chr23_5343313     AAsi    G    T        0      0        2 
  23   chr23_5343313     AKia    G    T        0      0        2 
  23   chr23_5343313     AOna    G    T        0      0        2 
  23   chr23_5343313     ASom    G    T        0      0        2 
  23   chr23_5343313     HCab    G    T        0      0        2 
  23   chr23_5343313     HPrz    G    T      0.5      1        2 
  23   chr23_5343313     ZBoe    G    T        0      0        2 
  23   chr23_5343313     ZGre    G    T        0      0        2 
  23   chr23_5343313     ZHar    G    T        0      0        2 
  23   chr23_5343313   Sample    G    T        0      0        2 
  23   chr23_5343367     AAsi    T    G        0      0        2 
  23   chr23_5343367     AKia    T    G        0      0        2 
  23   chr23_5343367     AOna    T    G        0      0        2 
  23   chr23_5343367     ASom    T    G        0      0        2 
  23   chr23_5343367     HCab    T    G        0      0        2 
  23   chr23_5343367     HPrz    T    G        0      0        2 
  23   chr23_5343367     ZBoe    T    G        1      2        2 
  23   chr23_5343367     ZGre    T    G        0      0        2 
  23   chr23_5343367     ZHar    T    G        0      0        2 
  23   chr23_5343367   Sample    T    G        0      0        2 
  23   chr23_5343962     AAsi    C    G        0      0        2 
  23   chr23_5343962     AKia    C    G        0      0        2 
  23   chr23_5343962     AOna    C    G        0      0        2 
  23   chr23_5343962     ASom    C    G        0      0        2 
  23   chr23_5343962     HCab    C    G        0      0        2 
  23   chr23_5343962     HPrz    C    G        0      0        2 
  23   chr23_5343962     ZBoe    C    G        0      0        2 
  23   chr23_5343962     ZGre    C    G      0.5      1        2 
  23   chr23_5343962     ZHar    C    G        0      0        2 
  23   chr23_5343962   Sample    C    G        0      0        2 
  23   chr23_5350326     AAsi    T    G        0      0        2 
  23   chr23_5350326     AKia    T    G        0      0        2 
  23   chr23_5350326     AOna    T    G        0      0        2 
  23   chr23_5350326     ASom    T    G        0      0        2 
  23   chr23_5350326     HCab    T    G        0      0        2 
  23   chr23_5350326     HPrz    T    G        0      0        2 
  23   chr23_5350326     ZBoe    T    G      0.5      1        2 
  23   chr23_5350326     ZGre    T    G        0      0        2 
  23   chr23_5350326     ZHar    T    G        0      0        2 
  23   chr23_5350326   Sample    T    G        0      0        2 
  23   chr23_5367277     AAsi    C    G        0      0        2 
  23   chr23_5367277     AKia    C    G        0      0        2 
  23   chr23_5367277     AOna    C    G        0      0        2 
  23   chr23_5367277     ASom    C    G        0      0        2 
  23   chr23_5367277     HCab    C    G        0      0        2 
  23   chr23_5367277     HPrz    C    G      0.5      1        2 
  23   chr23_5367277     ZBoe    C    G        0      0        2 
  23   chr23_5367277     ZGre    C    G        0      0        2 
  23   chr23_5367277     ZHar    C    G        0      0        2 
  23   chr23_5367277   Sample    C    G        0      0        2 
  23   chr23_5370150     AAsi    G    C        0      0        2 
  23   chr23_5370150     AKia    G    C        0      0        2 
  23   chr23_5370150     AOna    G    C        0      0        2 
  23   chr23_5370150     ASom    G    C        0      0        2 
  23   chr23_5370150     HCab    G    C        1      2        2 
  23   chr23_5370150     HPrz    G    C        1      2        2 
  23   chr23_5370150     ZBoe    G    C        0      0        2 
  23   chr23_5370150     ZGre    G    C        0      0        2 
  23   chr23_5370150     ZHar    G    C        0      0        2 
  23   chr23_5370150   Sample    G    C        1      2        2 
  23   chr23_5386002     AAsi    T    A        0      0        2 
  23   chr23_5386002     AKia    T    A        1      2        2 
  23   chr23_5386002     AOna    T    A        1      2        2 
  23   chr23_5386002     ASom    T    A        0      0        2 
  23   chr23_5386002     HCab    T    A        0      0        2 
  23   chr23_5386002     HPrz    T    A        0      0        2 
  23   chr23_5386002     ZBoe    T    A        0      0        2 
  23   chr23_5386002     ZGre    T    A        0      0        2 
  23   chr23_5386002     ZHar    T    A        0      0        2 
  23   chr23_5386002   Sample    T    A        0      0        2 
  23   chr23_5387131     AAsi    C    A        0      0        2 
  23   chr23_5387131     AKia    C    A        0      0        2 
  23   chr23_5387131     AOna    C    A        0      0        2 
  23   chr23_5387131     ASom    C    A        0      0        2 
  23   chr23_5387131     HCab    C    A        1      2        2 
  23   chr23_5387131     HPrz    C    A        1      2        2 
  23   chr23_5387131     ZBoe    C    A        0      0        2 
  23   chr23_5387131     ZGre    C    A        0      0        2 
  23   chr23_5387131     ZHar    C    A        0      0        2 
  23   chr23_5387131   Sample    C    A        1      2        2 
  23   chr23_5387346     AAsi    A    C        0      0        2 
  23   chr23_5387346     AKia    A    C        0      0        2 
  23   chr23_5387346     AOna    A    C        0      0        2 
  23   chr23_5387346     ASom    A    C        0      0        2 
  23   chr23_5387346     HCab    A    C        0      0        2 
  23   chr23_5387346     HPrz    A    C        0      0        2 
  23   chr23_5387346     ZBoe    A    C        0      0        2 
  23   chr23_5387346     ZGre    A    C        0      0        2 
  23   chr23_5387346     ZHar    A    C      0.5      1        2 
  23   chr23_5387346   Sample    A    C        0      0        2 
  23   chr23_5387507     AAsi    G    C        0      0        2 
  23   chr23_5387507     AKia    G    C        0      0        2 
  23   chr23_5387507     AOna    G    C        0      0        2 
  23   chr23_5387507     ASom    G    C        0      0        2 
  23   chr23_5387507     HCab    G    C        1      2        2 
  23   chr23_5387507     HPrz    G    C        1      2        2 
  23   chr23_5387507     ZBoe    G    C        0      0        2 
  23   chr23_5387507     ZGre    G    C        0      0        2 
  23   chr23_5387507     ZHar    G    C        0      0        2 
  23   chr23_5387507   Sample    G    C        1      2        2 
  23   chr23_5388393     AAsi    C    A        0      0        2 
  23   chr23_5388393     AKia    C    A        0      0        2 
  23   chr23_5388393     AOna    C    A        0      0        2 
  23   chr23_5388393     ASom    C    A        0      0        2 
  23   chr23_5388393     HCab    C    A        1      2        2 
  23   chr23_5388393     HPrz    C    A      0.5      1        2 
  23   chr23_5388393     ZBoe    C    A        0      0        2 
  23   chr23_5388393     ZGre    C    A        0      0        2 
  23   chr23_5388393     ZHar    C    A        0      0        2 
  23   chr23_5388393   Sample    C    A        0      0        2 
  23   chr23_5399388     AAsi    T    G        0      0        2 
  23   chr23_5399388     AKia    T    G        1      2        2 
  23   chr23_5399388     AOna    T    G      0.5      1        2 
  23   chr23_5399388     ASom    T    G        0      0        2 
  23   chr23_5399388     HCab    T    G        0      0        2 
  23   chr23_5399388     HPrz    T    G        0      0        2 
  23   chr23_5399388     ZBoe    T    G        0      0        2 
  23   chr23_5399388     ZGre    T    G        0      0        2 
  23   chr23_5399388     ZHar    T    G        0      0        2 
  23   chr23_5399388   Sample    T    G        0      0        2 
  23   chr23_5427348     AAsi    G    T        0      0        2 
  23   chr23_5427348     AKia    G    T        0      0        2 
  23   chr23_5427348     AOna    G    T        0      0        2 
  23   chr23_5427348     ASom    G    T        0      0        2 
  23   chr23_5427348     HCab    G    T      0.5      1        2 
  23   chr23_5427348     HPrz    G    T        0      0        2 
  23   chr23_5427348     ZBoe    G    T        0      0        2 
  23   chr23_5427348     ZGre    G    T        0      0        2 
  23   chr23_5427348     ZHar    G    T        0      0        2 
  23   chr23_5427348   Sample    G    T        0      0        2 
  23   chr23_5429721     AAsi    A    C        0      0        2 
  23   chr23_5429721     AKia    A    C        0      0        2 
  23   chr23_5429721     AOna    A    C        0      0        2 
  23   chr23_5429721     ASom    A    C        0      0        2 
  23   chr23_5429721     HCab    A    C        1      2        2 
  23   chr23_5429721     HPrz    A    C        1      2        2 
  23   chr23_5429721     ZBoe    A    C        0      0        2 
  23   chr23_5429721     ZGre    A    C        0      0        2 
  23   chr23_5429721     ZHar    A    C        0      0        2 
  23   chr23_5429721   Sample    A    C        1      2        2 
  23   chr23_5441563     AAsi    C    G        0      0        2 
  23   chr23_5441563     AKia    C    G        1      2        2 
  23   chr23_5441563     AOna    C    G        0      0        2 
  23   chr23_5441563     ASom    C    G        0      0        2 
  23   chr23_5441563     HCab    C    G        0      0        2 
  23   chr23_5441563     HPrz    C    G        0      0        2 
  23   chr23_5441563     ZBoe    C    G        0      0        2 
  23   chr23_5441563     ZGre    C    G        0      0        2 
  23   chr23_5441563     ZHar    C    G        0      0        2 
  23   chr23_5441563   Sample    C    G        0      0        2 
  23   chr23_5479744     AAsi    A    C        0      0        2 
  23   chr23_5479744     AKia    A    C        0      0        2 
  23   chr23_5479744     AOna    A    C        0      0        2 
  23   chr23_5479744     ASom    A    C        0      0        2 
  23   chr23_5479744     HCab    A    C        0      0        2 
  23   chr23_5479744     HPrz    A    C        0      0        2 
  23   chr23_5479744     ZBoe    A    C        1      2        2 
  23   chr23_5479744     ZGre    A    C        0      0        2 
  23   chr23_5479744     ZHar    A    C        0      0        2 
  23   chr23_5479744   Sample    A    C        0      0        2 
  23   chr23_5490184     AAsi    T    G        0      0        2 
  23   chr23_5490184     AKia    T    G        0      0        2 
  23   chr23_5490184     AOna    T    G        0      0        2 
  23   chr23_5490184     ASom    T    G        0      0        2 
  23   chr23_5490184     HCab    T    G        1      2        2 
  23   chr23_5490184     HPrz    T    G        1      2        2 
  23   chr23_5490184     ZBoe    T    G        0      0        2 
  23   chr23_5490184     ZGre    T    G        0      0        2 
  23   chr23_5490184     ZHar    T    G        0      0        2 
  23   chr23_5490184   Sample    T    G        1      2        2 
  23   chr23_5492721     AAsi    T    G        1      2        2 
  23   chr23_5492721     AKia    T    G        0      0        2 
  23   chr23_5492721     AOna    T    G        0      0        2 
  23   chr23_5492721     ASom    T    G        1      2        2 
  23   chr23_5492721     HCab    T    G        0      0        2 
  23   chr23_5492721     HPrz    T    G        0      0        2 
  23   chr23_5492721     ZBoe    T    G        0      0        2 
  23   chr23_5492721     ZGre    T    G        0      0        2 
  23   chr23_5492721     ZHar    T    G        0      0        2 
  23   chr23_5492721   Sample    T    G        0      0        2 
  23   chr23_5495049     AAsi    T    G        0      0        2 
  23   chr23_5495049     AKia    T    G        1      2        2 
  23   chr23_5495049     AOna    T    G        1      2        2 
  23   chr23_5495049     ASom    T    G        0      0        2 
  23   chr23_5495049     HCab    T    G        0      0        2 
  23   chr23_5495049     HPrz    T    G        0      0        2 
  23   chr23_5495049     ZBoe    T    G        0      0        2 
  23   chr23_5495049     ZGre    T    G        0      0        2 
  23   chr23_5495049     ZHar    T    G        0      0        2 
  23   chr23_5495049   Sample    T    G        0      0        2 
  23   chr23_5496064     AAsi    C    G        0      0        2 
  23   chr23_5496064     AKia    C    G        0      0        2 
  23   chr23_5496064     AOna    C    G        0      0        2 
  23   chr23_5496064     ASom    C    G      0.5      1        2 
  23   chr23_5496064     HCab    C    G        0      0        2 
  23   chr23_5496064     HPrz    C    G        0      0        2 
  23   chr23_5496064     ZBoe    C    G        0      0        2 
  23   chr23_5496064     ZGre    C    G        0      0        2 
  23   chr23_5496064     ZHar    C    G        0      0        2 
  23   chr23_5496064   Sample    C    G        0      0        2 
  23   chr23_5511105     AAsi    A    C        1      2        2 
  23   chr23_5511105     AKia    A    C        0      0        2 
  23   chr23_5511105     AOna    A    C        0      0        2 
  23   chr23_5511105     ASom    A    C        0      0        2 
  23   chr23_5511105     HCab    A    C        0      0        2 
  23   chr23_5511105     HPrz    A    C        0      0        2 
  23   chr23_5511105     ZBoe    A    C        0      0        2 
  23   chr23_5511105     ZGre    A    C        0      0        2 
  23   chr23_5511105     ZHar    A    C        0      0        2 
  23   chr23_5511105   Sample    A    C        0      0        2 
  23   chr23_5516507     AAsi    G    C        0      0        2 
  23   chr23_5516507     AKia    G    C        0      0        2 
  23   chr23_5516507     AOna    G    C        0      0        2 
  23   chr23_5516507     ASom    G    C        0      0        2 
  23   chr23_5516507     HCab    G    C        1      2        2 
  23   chr23_5516507     HPrz    G    C        1      2        2 
  23   chr23_5516507     ZBoe    G    C        0      0        2 
  23   chr23_5516507     ZGre    G    C        0      0        2 
  23   chr23_5516507     ZHar    G    C        0      0        2 
  23   chr23_5516507   Sample    G    C        1      2        2 
  23   chr23_5526934     AAsi    C    A        1      2        2 
  23   chr23_5526934     AKia    C    A        0      0        2 
  23   chr23_5526934     AOna    C    A        0      0        2 
  23   chr23_5526934     ASom    C    A        1      2        2 
  23   chr23_5526934     HCab    C    A        0      0        2 
  23   chr23_5526934     HPrz    C    A        0      0        2 
  23   chr23_5526934     ZBoe    C    A        0      0        2 
  23   chr23_5526934     ZGre    C    A        0      0        2 
  23   chr23_5526934     ZHar    C    A        0      0        2 
  23   chr23_5526934   Sample    C    A        0      0        2 
  23   chr23_5529080     AAsi    G    C        0      0        2 
  23   chr23_5529080     AKia    G    C        0      0        2 
  23   chr23_5529080     AOna    G    C        0      0        2 
  23   chr23_5529080     ASom    G    C        0      0        2 
  23   chr23_5529080     HCab    G    C        0      0        2 
  23   chr23_5529080     HPrz    G    C        0      0        2 
  23   chr23_5529080     ZBoe    G    C        0      0        2 
  23   chr23_5529080     ZGre    G    C        0      0        2 
  23   chr23_5529080     ZHar    G    C        1      2        2 
  23   chr23_5529080   Sample    G    C        0      0        2 
  23   chr23_5530255     AAsi    G    T        0      0        2 
  23   chr23_5530255     AKia    G    T        0      0        2 
  23   chr23_5530255     AOna    G    T        0      0        2 
  23   chr23_5530255     ASom    G    T        1      2        2 
  23   chr23_5530255     HCab    G    T        0      0        2 
  23   chr23_5530255     HPrz    G    T        0      0        2 
  23   chr23_5530255     ZBoe    G    T        0      0        2 
  23   chr23_5530255     ZGre    G    T        0      0        2 
  23   chr23_5530255     ZHar    G    T        0      0        2 
  23   chr23_5530255   Sample    G    T        0      0        2 
  23   chr23_5539957     AAsi    T    A        0      0        2 
  23   chr23_5539957     AKia    T    A        0      0        2 
  23   chr23_5539957     AOna    T    A        0      0        2 
  23   chr23_5539957     ASom    T    A        0      0        2 
  23   chr23_5539957     HCab    T    A        1      2        2 
  23   chr23_5539957     HPrz    T    A        1      2        2 
  23   chr23_5539957     ZBoe    T    A      0.5      1        2 
  23   chr23_5539957     ZGre    T    A        0      0        2 
  23   chr23_5539957     ZHar    T    A        1      2        2 
  23   chr23_5539957   Sample    T    A        1      2        2 
  23   chr23_5540236     AAsi    T    A        1      2        2 
  23   chr23_5540236     AKia    T    A        1      2        2 
  23   chr23_5540236     AOna    T    A        1      2        2 
  23   chr23_5540236     ASom    T    A        1      2        2 
  23   chr23_5540236     HCab    T    A        0      0        2 
  23   chr23_5540236     HPrz    T    A        0      0        2 
  23   chr23_5540236     ZBoe    T    A      0.5      1        2 
  23   chr23_5540236     ZGre    T    A        0      0        2 
  23   chr23_5540236     ZHar    T    A        0      0        2 
  23   chr23_5540236   Sample    T    A        0      0        2 
  23   chr23_5557994     AAsi    A    T        0      0        2 
  23   chr23_5557994     AKia    A    T        0      0        2 
  23   chr23_5557994     AOna    A    T        0      0        2 
  23   chr23_5557994     ASom    A    T        0      0        2 
  23   chr23_5557994     HCab    A    T        1      2        2 
  23   chr23_5557994     HPrz    A    T        1      2        2 
  23   chr23_5557994     ZBoe    A    T        0      0        2 
  23   chr23_5557994     ZGre    A    T        0      0        2 
  23   chr23_5557994     ZHar    A    T        0      0        2 
  23   chr23_5557994   Sample    A    T        1      2        2 
  23   chr23_5581859     AAsi    G    T        0      0        2 
  23   chr23_5581859     AKia    G    T        0      0        2 
  23   chr23_5581859     AOna    G    T      0.5      1        2 
  23   chr23_5581859     ASom    G    T        0      0        2 
  23   chr23_5581859     HCab    G    T        0      0        2 
  23   chr23_5581859     HPrz    G    T        0      0        2 
  23   chr23_5581859     ZBoe    G    T        0      0        2 
  23   chr23_5581859     ZGre    G    T        0      0        2 
  23   chr23_5581859     ZHar    G    T        0      0        2 
  23   chr23_5581859   Sample    G    T        0      0        2 
  23   chr23_5590040     AAsi    T    G        0      0        2 
  23   chr23_5590040     AKia    T    G        0      0        2 
  23   chr23_5590040     AOna    T    G        0      0        2 
  23   chr23_5590040     ASom    T    G      0.5      1        2 
  23   chr23_5590040     HCab    T    G        0      0        2 
  23   chr23_5590040     HPrz    T    G        0      0        2 
  23   chr23_5590040     ZBoe    T    G        0      0        2 
  23   chr23_5590040     ZGre    T    G        0      0        2 
  23   chr23_5590040     ZHar    T    G        0      0        2 
  23   chr23_5590040   Sample    T    G        0      0        2 
  23   chr23_5627563     AAsi    A    T        0      0        2 
  23   chr23_5627563     AKia    A    T        0      0        2 
  23   chr23_5627563     AOna    A    T        0      0        2 
  23   chr23_5627563     ASom    A    T        0      0        2 
  23   chr23_5627563     HCab    A    T        1      2        2 
  23   chr23_5627563     HPrz    A    T        1      2        2 
  23   chr23_5627563     ZBoe    A    T        0      0        2 
  23   chr23_5627563     ZGre    A    T        0      0        2 
  23   chr23_5627563     ZHar    A    T        0      0        2 
  23   chr23_5627563   Sample    A    T        1      2        2 
  23   chr23_5635917     AAsi    A    T        0      0        2 
  23   chr23_5635917     AKia    A    T        0      0        2 
  23   chr23_5635917     AOna    A    T        0      0        2 
  23   chr23_5635917     ASom    A    T        0      0        2 
  23   chr23_5635917     HCab    A    T        1      2        2 
  23   chr23_5635917     HPrz    A    T        1      2        2 
  23   chr23_5635917     ZBoe    A    T        0      0        2 
  23   chr23_5635917     ZGre    A    T        0      0        2 
  23   chr23_5635917     ZHar    A    T        0      0        2 
  23   chr23_5635917   Sample    A    T        1      2        2 
  23   chr23_5651297     AAsi    A    C        0      0        2 
  23   chr23_5651297     AKia    A    C        0      0        2 
  23   chr23_5651297     AOna    A    C        0      0        2 
  23   chr23_5651297     ASom    A    C        0      0        2 
  23   chr23_5651297     HCab    A    C        1      2        2 
  23   chr23_5651297     HPrz    A    C        1      2        2 
  23   chr23_5651297     ZBoe    A    C      0.5      1        2 
  23   chr23_5651297     ZGre    A    C        0      0        2 
  23   chr23_5651297     ZHar    A    C        0      0        2 
  23   chr23_5651297   Sample    A    C        1      2        2 
  23   chr23_5679273     AAsi    C    G        0      0        2 
  23   chr23_5679273     AKia    C    G        0      0        2 
  23   chr23_5679273     AOna    C    G        0      0        2 
  23   chr23_5679273     ASom    C    G        0      0        2 
  23   chr23_5679273     HCab    C    G        0      0        2 
  23   chr23_5679273     HPrz    C    G        0      0        2 
  23   chr23_5679273     ZBoe    C    G        0      0        2 
  23   chr23_5679273     ZGre    C    G        1      2        2 
  23   chr23_5679273     ZHar    C    G        0      0        2 
  23   chr23_5679273   Sample    C    G        0      0        2 
  23   chr23_5692852     AAsi    C    G        0      0        2 
  23   chr23_5692852     AKia    C    G        0      0        2 
  23   chr23_5692852     AOna    C    G        1      2        2 
  23   chr23_5692852     ASom    C    G        0      0        2 
  23   chr23_5692852     HCab    C    G        0      0        2 
  23   chr23_5692852     HPrz    C    G        0      0        2 
  23   chr23_5692852     ZBoe    C    G        0      0        2 
  23   chr23_5692852     ZGre    C    G        0      0        2 
  23   chr23_5692852     ZHar    C    G        0      0        2 
  23   chr23_5692852   Sample    C    G        0      0        2 
  23   chr23_5696190     AAsi    T    G        0      0        2 
  23   chr23_5696190     AKia    T    G        0      0        2 
  23   chr23_5696190     AOna    T    G        0      0        2 
  23   chr23_5696190     ASom    T    G        0      0        2 
  23   chr23_5696190     HCab    T    G        1      2        2 
  23   chr23_5696190     HPrz    T    G        1      2        2 
  23   chr23_5696190     ZBoe    T    G        0      0        2 
  23   chr23_5696190     ZGre    T    G        0      0        2 
  23   chr23_5696190     ZHar    T    G        0      0        2 
  23   chr23_5696190   Sample    T    G        1      2        2 
  23   chr23_5697869     AAsi    C    G        0      0        2 
  23   chr23_5697869     AKia    C    G        0      0        2 
  23   chr23_5697869     AOna    C    G        0      0        2 
  23   chr23_5697869     ASom    C    G        0      0        2 
  23   chr23_5697869     HCab    C    G        0      0        2 
  23   chr23_5697869     HPrz    C    G        0      0        2 
  23   chr23_5697869     ZBoe    C    G        0      0        2 
  23   chr23_5697869     ZGre    C    G        0      0        2 
  23   chr23_5697869     ZHar    C    G        1      2        2 
  23   chr23_5697869   Sample    C    G        0      0        2 
  23   chr23_5817909     AAsi    C    A        0      0        2 
  23   chr23_5817909     AKia    C    A        0      0        2 
  23   chr23_5817909     AOna    C    A        0      0        2 
  23   chr23_5817909     ASom    C    A        0      0        2 
  23   chr23_5817909     HCab    C    A        0      0        2 
  23   chr23_5817909     HPrz    C    A        0      0        2 
  23   chr23_5817909     ZBoe    C    A      0.5      1        2 
  23   chr23_5817909     ZGre    C    A        0      0        2 
  23   chr23_5817909     ZHar    C    A        0      0        2 
  23   chr23_5817909   Sample    C    A        0      0        2 
  23   chr23_6148890     AAsi    G    C      0.5      1        2 
  23   chr23_6148890     AKia    G    C        0      0        2 
  23   chr23_6148890     AOna    G    C      0.5      1        2 
  23   chr23_6148890     ASom    G    C        0      0        2 
  23   chr23_6148890     HCab    G    C        0      0        2 
  23   chr23_6148890     HPrz    G    C        0      0        2 
  23   chr23_6148890     ZBoe    G    C        0      0        2 
  23   chr23_6148890     ZGre    G    C        0      0        2 
  23   chr23_6148890     ZHar    G    C        0      0        2 
  23   chr23_6148890   Sample    G    C        0      0        2 
  23   chr23_6205991     AAsi    T    G        0      0        2 
  23   chr23_6205991     AKia    T    G        0      0        2 
  23   chr23_6205991     AOna    T    G        0      0        2 
  23   chr23_6205991     ASom    T    G        1      2        2 
  23   chr23_6205991     HCab    T    G        0      0        2 
  23   chr23_6205991     HPrz    T    G        0      0        2 
  23   chr23_6205991     ZBoe    T    G        0      0        2 
  23   chr23_6205991     ZGre    T    G        0      0        2 
  23   chr23_6205991     ZHar    T    G        0      0        2 
  23   chr23_6205991   Sample    T    G        0      0        2 
  23   chr23_6281733     AAsi    C    A        0      0        2 
  23   chr23_6281733     AKia    C    A        0      0        2 
  23   chr23_6281733     AOna    C    A        0      0        2 
  23   chr23_6281733     ASom    C    A        0      0        2 
  23   chr23_6281733     HCab    C    A        1      2        2 
  23   chr23_6281733     HPrz    C    A        1      2        2 
  23   chr23_6281733     ZBoe    C    A        0      0        2 
  23   chr23_6281733     ZGre    C    A        0      0        2 
  23   chr23_6281733     ZHar    C    A        0      0        2 
  23   chr23_6281733   Sample    C    A        1      2        2 
  23   chr23_6300230     AAsi    A    C        0      0        2 
  23   chr23_6300230     AKia    A    C        0      0        2 
  23   chr23_6300230     AOna    A    C        0      0        2 
  23   chr23_6300230     ASom    A    C        0      0        2 
  23   chr23_6300230     HCab    A    C        1      2        2 
  23   chr23_6300230     HPrz    A    C        1      2        2 
  23   chr23_6300230     ZBoe    A    C        0      0        2 
  23   chr23_6300230     ZGre    A    C        0      0        2 
  23   chr23_6300230     ZHar    A    C        0      0        2 
  23   chr23_6300230   Sample    A    C        1      2        2 
  23   chr23_6393430     AAsi    G    C        0      0        2 
  23   chr23_6393430     AKia    G    C        0      0        2 
  23   chr23_6393430     AOna    G    C        0      0        2 
  23   chr23_6393430     ASom    G    C        0      0        2 
  23   chr23_6393430     HCab    G    C        1      2        2 
  23   chr23_6393430     HPrz    G    C        1      2        2 
  23   chr23_6393430     ZBoe    G    C        0      0        2 
  23   chr23_6393430     ZGre    G    C        0      0        2 
  23   chr23_6393430     ZHar    G    C        0      0        2 
  23   chr23_6393430   Sample    G    C        1      2        2 
  23   chr23_6421977     AAsi    A    C        0      0        2 
  23   chr23_6421977     AKia    A    C        0      0        2 
  23   chr23_6421977     AOna    A    C        0      0        2 
  23   chr23_6421977     ASom    A    C        0      0        2 
  23   chr23_6421977     HCab    A    C        0      0        2 
  23   chr23_6421977     HPrz    A    C        0      0        2 
  23   chr23_6421977     ZBoe    A    C        0      0        2 
  23   chr23_6421977     ZGre    A    C        0      0        2 
  23   chr23_6421977     ZHar    A    C      0.5      1        2 
  23   chr23_6421977   Sample    A    C        0      0        2 
  23   chr23_6459770     AAsi    G    C        0      0        2 
  23   chr23_6459770     AKia    G    C        0      0        2 
  23   chr23_6459770     AOna    G    C        0      0        2 
  23   chr23_6459770     ASom    G    C        0      0        2 
  23   chr23_6459770     HCab    G    C        1      2        2 
  23   chr23_6459770     HPrz    G    C        1      2        2 
  23   chr23_6459770     ZBoe    G    C        0      0        2 
  23   chr23_6459770     ZGre    G    C        0      0        2 
  23   chr23_6459770     ZHar    G    C        0      0        2 
  23   chr23_6459770   Sample    G    C        1      2        2 
  23   chr23_6464010     AAsi    A    C        0      0        2 
  23   chr23_6464010     AKia    A    C        0      0        2 
  23   chr23_6464010     AOna    A    C        0      0        2 
  23   chr23_6464010     ASom    A    C        0      0        2 
  23   chr23_6464010     HCab    A    C        0      0        2 
  23   chr23_6464010     HPrz    A    C        0      0        2 
  23   chr23_6464010     ZBoe    A    C        0      0        2 
  23   chr23_6464010     ZGre    A    C        0      0        2 
  23   chr23_6464010     ZHar    A    C        1      2        2 
  23   chr23_6464010   Sample    A    C        0      0        2 
  23   chr23_6478722     AAsi    C    A        0      0        2 
  23   chr23_6478722     AKia    C    A        0      0        2 
  23   chr23_6478722     AOna    C    A        0      0        2 
  23   chr23_6478722     ASom    C    A        0      0        2 
  23   chr23_6478722     HCab    C    A        1      2        2 
  23   chr23_6478722     HPrz    C    A        1      2        2 
  23   chr23_6478722     ZBoe    C    A        0      0        2 
  23   chr23_6478722     ZGre    C    A        0      0        2 
  23   chr23_6478722     ZHar    C    A        0      0        2 
  23   chr23_6478722   Sample    C    A        1      2        2 
  23   chr23_6494291     AAsi    A    T        1      2        2 
  23   chr23_6494291     AKia    A    T        0      0        2 
  23   chr23_6494291     AOna    A    T        0      0        2 
  23   chr23_6494291     ASom    A    T        1      2        2 
  23   chr23_6494291     HCab    A    T        0      0        2 
  23   chr23_6494291     HPrz    A    T        0      0        2 
  23   chr23_6494291     ZBoe    A    T        0      0        2 
  23   chr23_6494291     ZGre    A    T        0      0        2 
  23   chr23_6494291     ZHar    A    T        0      0        2 
  23   chr23_6494291   Sample    A    T        0      0        2 
  23   chr23_6560467     AAsi    C    G        0      0        2 
  23   chr23_6560467     AKia    C    G        0      0        2 
  23   chr23_6560467     AOna    C    G        0      0        2 
  23   chr23_6560467     ASom    C    G        0      0        2 
  23   chr23_6560467     HCab    C    G        0      0        2 
  23   chr23_6560467     HPrz    C    G        0      0        2 
  23   chr23_6560467     ZBoe    C    G        0      0        2 
  23   chr23_6560467     ZGre    C    G        0      0        2 
  23   chr23_6560467     ZHar    C    G        1      2        2 
  23   chr23_6560467   Sample    C    G        0      0        2 
  23   chr23_6607251     AAsi    C    G        0      0        2 
  23   chr23_6607251     AKia    C    G        0      0        2 
  23   chr23_6607251     AOna    C    G        0      0        2 
  23   chr23_6607251     ASom    C    G        0      0        2 
  23   chr23_6607251     HCab    C    G        1      2        2 
  23   chr23_6607251     HPrz    C    G        1      2        2 
  23   chr23_6607251     ZBoe    C    G        0      0        2 
  23   chr23_6607251     ZGre    C    G        0      0        2 
  23   chr23_6607251     ZHar    C    G        0      0        2 
  23   chr23_6607251   Sample    C    G        1      2        2 
  23   chr23_6609779     AAsi    C    G        0      0        2 
  23   chr23_6609779     AKia    C    G        0      0        2 
  23   chr23_6609779     AOna    C    G        0      0        2 
  23   chr23_6609779     ASom    C    G        0      0        2 
  23   chr23_6609779     HCab    C    G      0.5      1        2 
  23   chr23_6609779     HPrz    C    G      0.5      1        2 
  23   chr23_6609779     ZBoe    C    G        0      0        2 
  23   chr23_6609779     ZGre    C    G        0      0        2 
  23   chr23_6609779     ZHar    C    G        0      0        2 
  23   chr23_6609779   Sample    C    G        0      0        2 
  23   chr23_6624721     AAsi    C    G        1      2        2 
  23   chr23_6624721     AKia    C    G        0      0        2 
  23   chr23_6624721     AOna    C    G        0      0        2 
  23   chr23_6624721     ASom    C    G        0      0        2 
  23   chr23_6624721     HCab    C    G        0      0        2 
  23   chr23_6624721     HPrz    C    G        0      0        2 
  23   chr23_6624721     ZBoe    C    G        0      0        2 
  23   chr23_6624721     ZGre    C    G        0      0        2 
  23   chr23_6624721     ZHar    C    G        0      0        2 
  23   chr23_6624721   Sample    C    G        0      0        2 
  23   chr23_6640289     AAsi    A    C        0      0        2 
  23   chr23_6640289     AKia    A    C        0      0        2 
  23   chr23_6640289     AOna    A    C        0      0        2 
  23   chr23_6640289     ASom    A    C        0      0        2 
  23   chr23_6640289     HCab    A    C        0      0        2 
  23   chr23_6640289     HPrz    A    C        0      0        2 
  23   chr23_6640289     ZBoe    A    C        0      0        2 
  23   chr23_6640289     ZGre    A    C        1      2        2 
  23   chr23_6640289     ZHar    A    C        0      0        2 
  23   chr23_6640289   Sample    A    C        0      0        2 
  23   chr23_6715863     AAsi    G    C        1      2        2 
  23   chr23_6715863     AKia    G    C        0      0        2 
  23   chr23_6715863     AOna    G    C        0      0        2 
  23   chr23_6715863     ASom    G    C        1      2        2 
  23   chr23_6715863     HCab    G    C        0      0        2 
  23   chr23_6715863     HPrz    G    C        0      0        2 
  23   chr23_6715863     ZBoe    G    C        0      0        2 
  23   chr23_6715863     ZGre    G    C        0      0        2 
  23   chr23_6715863     ZHar    G    C        0      0        2 
  23   chr23_6715863   Sample    G    C        0      0        2 
  23   chr23_6759536     AAsi    C    A        0      0        2 
  23   chr23_6759536     AKia    C    A        0      0        2 
  23   chr23_6759536     AOna    C    A      0.5      1        2 
  23   chr23_6759536     ASom    C    A        0      0        2 
  23   chr23_6759536     HCab    C    A        0      0        2 
  23   chr23_6759536     HPrz    C    A        0      0        2 
  23   chr23_6759536     ZBoe    C    A        0      0        2 
  23   chr23_6759536     ZGre    C    A        0      0        2 
  23   chr23_6759536     ZHar    C    A        0      0        2 
  23   chr23_6759536   Sample    C    A        0      0        2 
  23   chr23_6765804     AAsi    C    G        0      0        2 
  23   chr23_6765804     AKia    C    G        0      0        2 
  23   chr23_6765804     AOna    C    G        0      0        2 
  23   chr23_6765804     ASom    C    G        0      0        2 
  23   chr23_6765804     HCab    C    G        0      0        2 
  23   chr23_6765804     HPrz    C    G        0      0        2 
  23   chr23_6765804     ZBoe    C    G        1      2        2 
  23   chr23_6765804     ZGre    C    G        0      0        2 
  23   chr23_6765804     ZHar    C    G        0      0        2 
  23   chr23_6765804   Sample    C    G        0      0        2 
  23   chr23_6767080     AAsi    G    C        0      0        2 
  23   chr23_6767080     AKia    G    C        1      2        2 
  23   chr23_6767080     AOna    G    C        0      0        2 
  23   chr23_6767080     ASom    G    C        0      0        2 
  23   chr23_6767080     HCab    G    C        0      0        2 
  23   chr23_6767080     HPrz    G    C        0      0        2 
  23   chr23_6767080     ZBoe    G    C        0      0        2 
  23   chr23_6767080     ZGre    G    C        0      0        2 
  23   chr23_6767080     ZHar    G    C        0      0        2 
  23   chr23_6767080   Sample    G    C        0      0        2 
  23   chr23_6769030     AAsi    G    C        0      0        2 
  23   chr23_6769030     AKia    G    C        0      0        2 
  23   chr23_6769030     AOna    G    C        0      0        2 
  23   chr23_6769030     ASom    G    C        0      0        2 
  23   chr23_6769030     HCab    G    C        0      0        2 
  23   chr23_6769030     HPrz    G    C        0      0        2 
  23   chr23_6769030     ZBoe    G    C        0      0        2 
  23   chr23_6769030     ZGre    G    C        0      0        2 
  23   chr23_6769030     ZHar    G    C        1      2        2 
  23   chr23_6769030   Sample    G    C        0      0        2 
  23   chr23_6788399     AAsi    T    G        0      0        2 
  23   chr23_6788399     AKia    T    G        1      2        2 
  23   chr23_6788399     AOna    T    G        1      2        2 
  23   chr23_6788399     ASom    T    G        0      0        2 
  23   chr23_6788399     HCab    T    G        0      0        2 
  23   chr23_6788399     HPrz    T    G        0      0        2 
  23   chr23_6788399     ZBoe    T    G        0      0        2 
  23   chr23_6788399     ZGre    T    G        0      0        2 
  23   chr23_6788399     ZHar    T    G        0      0        2 
  23   chr23_6788399   Sample    T    G        0      0        2 
  23   chr23_6810798     AAsi    C    G        0      0        2 
  23   chr23_6810798     AKia    C    G        1      2        2 
  23   chr23_6810798     AOna    C    G      0.5      1        2 
  23   chr23_6810798     ASom    C    G        0      0        2 
  23   chr23_6810798     HCab    C    G        0      0        2 
  23   chr23_6810798     HPrz    C    G        0      0        2 
  23   chr23_6810798     ZBoe    C    G        0      0        2 
  23   chr23_6810798     ZGre    C    G        0      0        2 
  23   chr23_6810798     ZHar    C    G        0      0        2 
  23   chr23_6810798   Sample    C    G        0      0        2 
  23   chr23_6825002     AAsi    A    C        0      0        2 
  23   chr23_6825002     AKia    A    C        0      0        2 
  23   chr23_6825002     AOna    A    C        0      0        2 
  23   chr23_6825002     ASom    A    C        0      0        2 
  23   chr23_6825002     HCab    A    C        1      2        2 
  23   chr23_6825002     HPrz    A    C        1      2        2 
  23   chr23_6825002     ZBoe    A    C        0      0        2 
  23   chr23_6825002     ZGre    A    C        0      0        2 
  23   chr23_6825002     ZHar    A    C        0      0        2 
  23   chr23_6825002   Sample    A    C        1      2        2 
  23   chr23_6840669     AAsi    T    G        0      0        2 
  23   chr23_6840669     AKia    T    G        0      0        2 
  23   chr23_6840669     AOna    T    G        0      0        2 
  23   chr23_6840669     ASom    T    G        0      0        2 
  23   chr23_6840669     HCab    T    G        0      0        2 
  23   chr23_6840669     HPrz    T    G        0      0        2 
  23   chr23_6840669     ZBoe    T    G        0      0        2 
  23   chr23_6840669     ZGre    T    G        1      2        2 
  23   chr23_6840669     ZHar    T    G        0      0        2 
  23   chr23_6840669   Sample    T    G        0      0        2 
  23   chr23_6860607     AAsi    G    T        0      0        2 
  23   chr23_6860607     AKia    G    T        0      0        2 
  23   chr23_6860607     AOna    G    T      0.5      1        2 
  23   chr23_6860607     ASom    G    T        0      0        2 
  23   chr23_6860607     HCab    G    T        0      0        2 
  23   chr23_6860607     HPrz    G    T        0      0        2 
  23   chr23_6860607     ZBoe    G    T        0      0        2 
  23   chr23_6860607     ZGre    G    T        0      0        2 
  23   chr23_6860607     ZHar    G    T        0      0        2 
  23   chr23_6860607   Sample    G    T        0      0        2 
  23   chr23_6867546     AAsi    T    G        0      0        2 
  23   chr23_6867546     AKia    T    G        0      0        2 
  23   chr23_6867546     AOna    T    G        0      0        2 
  23   chr23_6867546     ASom    T    G      0.5      1        2 
  23   chr23_6867546     HCab    T    G        0      0        2 
  23   chr23_6867546     HPrz    T    G        0      0        2 
  23   chr23_6867546     ZBoe    T    G        0      0        2 
  23   chr23_6867546     ZGre    T    G        0      0        2 
  23   chr23_6867546     ZHar    T    G        0      0        2 
  23   chr23_6867546   Sample    T    G        0      0        2 
  23   chr23_6871689     AAsi    T    G        0      0        2 
  23   chr23_6871689     AKia    T    G        0      0        2 
  23   chr23_6871689     AOna    T    G        0      0        2 
  23   chr23_6871689     ASom    T    G        0      0        2 
  23   chr23_6871689     HCab    T    G        1      2        2 
  23   chr23_6871689     HPrz    T    G        1      2        2 
  23   chr23_6871689     ZBoe    T    G        0      0        2 
  23   chr23_6871689     ZGre    T    G        0      0        2 
  23   chr23_6871689     ZHar    T    G        0      0        2 
  23   chr23_6871689   Sample    T    G        1      2        2 
  23   chr23_6877072     AAsi    T    A        1      2        2 
  23   chr23_6877072     AKia    T    A        0      0        2 
  23   chr23_6877072     AOna    T    A        0      0        2 
  23   chr23_6877072     ASom    T    A        1      2        2 
  23   chr23_6877072     HCab    T    A        0      0        2 
  23   chr23_6877072     HPrz    T    A        0      0        2 
  23   chr23_6877072     ZBoe    T    A        0      0        2 
  23   chr23_6877072     ZGre    T    A        0      0        2 
  23   chr23_6877072     ZHar    T    A        0      0        2 
  23   chr23_6877072   Sample    T    A        0      0        2 
  23   chr23_6906167     AAsi    A    C        0      0        2 
  23   chr23_6906167     AKia    A    C        0      0        2 
  23   chr23_6906167     AOna    A    C        0      0        2 
  23   chr23_6906167     ASom    A    C        0      0        2 
  23   chr23_6906167     HCab    A    C        1      2        2 
  23   chr23_6906167     HPrz    A    C      0.5      1        2 
  23   chr23_6906167     ZBoe    A    C        0      0        2 
  23   chr23_6906167     ZGre    A    C        0      0        2 
  23   chr23_6906167     ZHar    A    C        0      0        2 
  23   chr23_6906167   Sample    A    C        0      0        2 
  23   chr23_6911082     AAsi    G    T        0      0        2 
  23   chr23_6911082     AKia    G    T        0      0        2 
  23   chr23_6911082     AOna    G    T        0      0        2 
  23   chr23_6911082     ASom    G    T        1      2        2 
  23   chr23_6911082     HCab    G    T        0      0        2 
  23   chr23_6911082     HPrz    G    T        0      0        2 
  23   chr23_6911082     ZBoe    G    T        0      0        2 
  23   chr23_6911082     ZGre    G    T        0      0        2 
  23   chr23_6911082     ZHar    G    T        0      0        2 
  23   chr23_6911082   Sample    G    T        0      0        2 
  23   chr23_6914299     AAsi    C    G        0      0        2 
  23   chr23_6914299     AKia    C    G        0      0        2 
  23   chr23_6914299     AOna    C    G      0.5      1        2 
  23   chr23_6914299     ASom    C    G        0      0        2 
  23   chr23_6914299     HCab    C    G        0      0        2 
  23   chr23_6914299     HPrz    C    G        0      0        2 
  23   chr23_6914299     ZBoe    C    G        0      0        2 
  23   chr23_6914299     ZGre    C    G        0      0        2 
  23   chr23_6914299     ZHar    C    G        0      0        2 
  23   chr23_6914299   Sample    C    G        0      0        2 
  23   chr23_6917115     AAsi    T    A        0      0        2 
  23   chr23_6917115     AKia    T    A        0      0        2 
  23   chr23_6917115     AOna    T    A      0.5      1        2 
  23   chr23_6917115     ASom    T    A        0      0        2 
  23   chr23_6917115     HCab    T    A        0      0        2 
  23   chr23_6917115     HPrz    T    A        0      0        2 
  23   chr23_6917115     ZBoe    T    A        0      0        2 
  23   chr23_6917115     ZGre    T    A        0      0        2 
  23   chr23_6917115     ZHar    T    A        0      0        2 
  23   chr23_6917115   Sample    T    A        0      0        2 
  23   chr23_6953200     AAsi    A    C        0      0        2 
  23   chr23_6953200     AKia    A    C        0      0        2 
  23   chr23_6953200     AOna    A    C      0.5      1        2 
  23   chr23_6953200     ASom    A    C        0      0        2 
  23   chr23_6953200     HCab    A    C        0      0        2 
  23   chr23_6953200     HPrz    A    C        0      0        2 
  23   chr23_6953200     ZBoe    A    C        0      0        2 
  23   chr23_6953200     ZGre    A    C        0      0        2 
  23   chr23_6953200     ZHar    A    C        0      0        2 
  23   chr23_6953200   Sample    A    C        0      0        2 
  23   chr23_6982403     AAsi    A    T        0      0        2 
  23   chr23_6982403     AKia    A    T        1      2        2 
  23   chr23_6982403     AOna    A    T        0      0        2 
  23   chr23_6982403     ASom    A    T        0      0        2 
  23   chr23_6982403     HCab    A    T        0      0        2 
  23   chr23_6982403     HPrz    A    T        0      0        2 
  23   chr23_6982403     ZBoe    A    T        0      0        2 
  23   chr23_6982403     ZGre    A    T        0      0        2 
  23   chr23_6982403     ZHar    A    T        0      0        2 
  23   chr23_6982403   Sample    A    T        0      0        2 
  23   chr23_6993161     AAsi    C    A        0      0        2 
  23   chr23_6993161     AKia    C    A        0      0        2 
  23   chr23_6993161     AOna    C    A        0      0        2 
  23   chr23_6993161     ASom    C    A        0      0        2 
  23   chr23_6993161     HCab    C    A        1      2        2 
  23   chr23_6993161     HPrz    C    A        1      2        2 
  23   chr23_6993161     ZBoe    C    A        0      0        2 
  23   chr23_6993161     ZGre    C    A        0      0        2 
  23   chr23_6993161     ZHar    C    A        0      0        2 
  23   chr23_6993161   Sample    C    A        1      2        2 
  23   chr23_6998243     AAsi    A    C        1      2        2 
  23   chr23_6998243     AKia    A    C        0      0        2 
  23   chr23_6998243     AOna    A    C        0      0        2 
  23   chr23_6998243     ASom    A    C        1      2        2 
  23   chr23_6998243     HCab    A    C        0      0        2 
  23   chr23_6998243     HPrz    A    C        0      0        2 
  23   chr23_6998243     ZBoe    A    C        0      0        2 
  23   chr23_6998243     ZGre    A    C        0      0        2 
  23   chr23_6998243     ZHar    A    C        0      0        2 
  23   chr23_6998243   Sample    A    C        0      0        2 
  23   chr23_7036569     AAsi    A    T        0      0        2 
  23   chr23_7036569     AKia    A    T        0      0        2 
  23   chr23_7036569     AOna    A    T        0      0        2 
  23   chr23_7036569     ASom    A    T        0      0        2 
  23   chr23_7036569     HCab    A    T        1      2        2 
  23   chr23_7036569     HPrz    A    T        1      2        2 
  23   chr23_7036569     ZBoe    A    T        0      0        2 
  23   chr23_7036569     ZGre    A    T        0      0        2 
  23   chr23_7036569     ZHar    A    T        0      0        2 
  23   chr23_7036569   Sample    A    T        1      2        2 
  23   chr23_7048523     AAsi    G    C        0      0        2 
  23   chr23_7048523     AKia    G    C        0      0        2 
  23   chr23_7048523     AOna    G    C        0      0        2 
  23   chr23_7048523     ASom    G    C        0      0        2 
  23   chr23_7048523     HCab    G    C        1      2        2 
  23   chr23_7048523     HPrz    G    C        1      2        2 
  23   chr23_7048523     ZBoe    G    C        0      0        2 
  23   chr23_7048523     ZGre    G    C        0      0        2 
  23   chr23_7048523     ZHar    G    C        0      0        2 
  23   chr23_7048523   Sample    G    C        1      2        2 
  23   chr23_7066588     AAsi    A    T        0      0        2 
  23   chr23_7066588     AKia    A    T        0      0        2 
  23   chr23_7066588     AOna    A    T        0      0        2 
  23   chr23_7066588     ASom    A    T        0      0        2 
  23   chr23_7066588     HCab    A    T        0      0        2 
  23   chr23_7066588     HPrz    A    T        0      0        2 
  23   chr23_7066588     ZBoe    A    T        0      0        2 
  23   chr23_7066588     ZGre    A    T        1      2        2 
  23   chr23_7066588     ZHar    A    T      0.5      1        2 
  23   chr23_7066588   Sample    A    T        0      0        2 
  23   chr23_7079384     AAsi    T    G        0      0        2 
  23   chr23_7079384     AKia    T    G        0      0        2 
  23   chr23_7079384     AOna    T    G        0      0        2 
  23   chr23_7079384     ASom    T    G        0      0        2 
  23   chr23_7079384     HCab    T    G        0      0        2 
  23   chr23_7079384     HPrz    T    G        0      0        2 
  23   chr23_7079384     ZBoe    T    G        1      2        2 
  23   chr23_7079384     ZGre    T    G        0      0        2 
  23   chr23_7079384     ZHar    T    G        0      0        2 
  23   chr23_7079384   Sample    T    G        0      0        2 
  23   chr23_7144213     AAsi    G    T        0      0        2 
  23   chr23_7144213     AKia    G    T        1      2        2 
  23   chr23_7144213     AOna    G    T        1      2        2 
  23   chr23_7144213     ASom    G    T        0      0        2 
  23   chr23_7144213     HCab    G    T        0      0        2 
  23   chr23_7144213     HPrz    G    T        0      0        2 
  23   chr23_7144213     ZBoe    G    T        0      0        2 
  23   chr23_7144213     ZGre    G    T        0      0        2 
  23   chr23_7144213     ZHar    G    T        0      0        2 
  23   chr23_7144213   Sample    G    T        0      0        2 
  23   chr23_7145474     AAsi    T    A        0      0        2 
  23   chr23_7145474     AKia    T    A        0      0        2 
  23   chr23_7145474     AOna    T    A        0      0        2 
  23   chr23_7145474     ASom    T    A        0      0        2 
  23   chr23_7145474     HCab    T    A        1      2        2 
  23   chr23_7145474     HPrz    T    A      0.5      1        2 
  23   chr23_7145474     ZBoe    T    A        0      0        2 
  23   chr23_7145474     ZGre    T    A        0      0        2 
  23   chr23_7145474     ZHar    T    A        0      0        2 
  23   chr23_7145474   Sample    T    A        1      2        2 
  23   chr23_7146967     AAsi    C    A        0      0        2 
  23   chr23_7146967     AKia    C    A        0      0        2 
  23   chr23_7146967     AOna    C    A        0      0        2 
  23   chr23_7146967     ASom    C    A        0      0        2 
  23   chr23_7146967     HCab    C    A        1      2        2 
  23   chr23_7146967     HPrz    C    A      0.5      1        2 
  23   chr23_7146967     ZBoe    C    A        0      0        2 
  23   chr23_7146967     ZGre    C    A        0      0        2 
  23   chr23_7146967     ZHar    C    A        0      0        2 
  23   chr23_7146967   Sample    C    A        1      2        2 
  23   chr23_7162422     AAsi    C    A        0      0        2 
  23   chr23_7162422     AKia    C    A        0      0        2 
  23   chr23_7162422     AOna    C    A        0      0        2 
  23   chr23_7162422     ASom    C    A      0.5      1        2 
  23   chr23_7162422     HCab    C    A        0      0        2 
  23   chr23_7162422     HPrz    C    A        0      0        2 
  23   chr23_7162422     ZBoe    C    A      0.5      1        2 
  23   chr23_7162422     ZGre    C    A      0.5      1        2 
  23   chr23_7162422     ZHar    C    A      0.5      1        2 
  23   chr23_7162422   Sample    C    A        0      0        2 
  23   chr23_7398305     AAsi    A    T      0.5      1        2 
  23   chr23_7398305     AKia    A    T        1      2        2 
  23   chr23_7398305     AOna    A    T      0.5      1        2 
  23   chr23_7398305     ASom    A    T        0      0        2 
  23   chr23_7398305     HCab    A    T        0      0        2 
  23   chr23_7398305     HPrz    A    T        0      0        2 
  23   chr23_7398305     ZBoe    A    T        0      0        2 
  23   chr23_7398305     ZGre    A    T      0.5      1        2 
  23   chr23_7398305     ZHar    A    T      0.5      1        2 
  23   chr23_7398305   Sample    A    T        0      0        2 
  23   chr23_7497703     AAsi    A    C        0      0        2 
  23   chr23_7497703     AKia    A    C        0      0        2 
  23   chr23_7497703     AOna    A    C        0      0        2 
  23   chr23_7497703     ASom    A    C        0      0        2 
  23   chr23_7497703     HCab    A    C        0      0        2 
  23   chr23_7497703     HPrz    A    C        0      0        2 
  23   chr23_7497703     ZBoe    A    C        0      0        2 
  23   chr23_7497703     ZGre    A    C        0      0        2 
  23   chr23_7497703     ZHar    A    C        1      2        2 
  23   chr23_7497703   Sample    A    C        0      0        2 
  23   chr23_7514647     AAsi    C    G      0.5      1        2 
  23   chr23_7514647     AKia    C    G        0      0        2 
  23   chr23_7514647     AOna    C    G        0      0        2 
  23   chr23_7514647     ASom    C    G        0      0        2 
  23   chr23_7514647     HCab    C    G        0      0        2 
  23   chr23_7514647     HPrz    C    G        0      0        2 
  23   chr23_7514647     ZBoe    C    G        0      0        2 
  23   chr23_7514647     ZGre    C    G        0      0        2 
  23   chr23_7514647     ZHar    C    G        0      0        2 
  23   chr23_7514647   Sample    C    G        0      0        2 
  23   chr23_7545804     AAsi    A    C        0      0        2 
  23   chr23_7545804     AKia    A    C        0      0        2 
  23   chr23_7545804     AOna    A    C        0      0        2 
  23   chr23_7545804     ASom    A    C        0      0        2 
  23   chr23_7545804     HCab    A    C        1      2        2 
  23   chr23_7545804     HPrz    A    C        1      2        2 
  23   chr23_7545804     ZBoe    A    C        0      0        2 
  23   chr23_7545804     ZGre    A    C        0      0        2 
  23   chr23_7545804     ZHar    A    C        0      0        2 
  23   chr23_7545804   Sample    A    C        1      2        2 
  23   chr23_7554609     AAsi    T    G        0      0        2 
  23   chr23_7554609     AKia    T    G        0      0        2 
  23   chr23_7554609     AOna    T    G        0      0        2 
  23   chr23_7554609     ASom    T    G        0      0        2 
  23   chr23_7554609     HCab    T    G        1      2        2 
  23   chr23_7554609     HPrz    T    G        1      2        2 
  23   chr23_7554609     ZBoe    T    G        0      0        2 
  23   chr23_7554609     ZGre    T    G        0      0        2 
  23   chr23_7554609     ZHar    T    G        0      0        2 
  23   chr23_7554609   Sample    T    G        1      2        2 
  23   chr23_7570006     AAsi    T    A        0      0        2 
  23   chr23_7570006     AKia    T    A        0      0        2 
  23   chr23_7570006     AOna    T    A      0.5      1        2 
  23   chr23_7570006     ASom    T    A        0      0        2 
  23   chr23_7570006     HCab    T    A        0      0        2 
  23   chr23_7570006     HPrz    T    A        0      0        2 
  23   chr23_7570006     ZBoe    T    A        0      0        2 
  23   chr23_7570006     ZGre    T    A        0      0        2 
  23   chr23_7570006     ZHar    T    A        0      0        2 
  23   chr23_7570006   Sample    T    A        0      0        2 
  23   chr23_7599441     AAsi    T    G        0      0        2 
  23   chr23_7599441     AKia    T    G        0      0        2 
  23   chr23_7599441     AOna    T    G        0      0        2 
  23   chr23_7599441     ASom    T    G        0      0        2 
  23   chr23_7599441     HCab    T    G      0.5      1        2 
  23   chr23_7599441     HPrz    T    G      0.5      1        2 
  23   chr23_7599441     ZBoe    T    G        0      0        2 
  23   chr23_7599441     ZGre    T    G        0      0        2 
  23   chr23_7599441     ZHar    T    G        0      0        2 
  23   chr23_7599441   Sample    T    G        0      0        2 
  23   chr23_7616662     AAsi    A    C        0      0        2 
  23   chr23_7616662     AKia    A    C        0      0        2 
  23   chr23_7616662     AOna    A    C      0.5      1        2 
  23   chr23_7616662     ASom    A    C        0      0        2 
  23   chr23_7616662     HCab    A    C        0      0        2 
  23   chr23_7616662     HPrz    A    C        0      0        2 
  23   chr23_7616662     ZBoe    A    C        0      0        2 
  23   chr23_7616662     ZGre    A    C        0      0        2 
  23   chr23_7616662     ZHar    A    C        1      2        2 
  23   chr23_7616662   Sample    A    C        0      0        2 
  23   chr23_7627618     AAsi    G    T        0      0        2 
  23   chr23_7627618     AKia    G    T        0      0        2 
  23   chr23_7627618     AOna    G    T        0      0        2 
  23   chr23_7627618     ASom    G    T        0      0        2 
  23   chr23_7627618     HCab    G    T        1      2        2 
  23   chr23_7627618     HPrz    G    T        1      2        2 
  23   chr23_7627618     ZBoe    G    T        0      0        2 
  23   chr23_7627618     ZGre    G    T        0      0        2 
  23   chr23_7627618     ZHar    G    T        0      0        2 
  23   chr23_7627618   Sample    G    T        1      2        2 
  23   chr23_7635111     AAsi    G    C        0      0        2 
  23   chr23_7635111     AKia    G    C        0      0        2 
  23   chr23_7635111     AOna    G    C        0      0        2 
  23   chr23_7635111     ASom    G    C        0      0        2 
  23   chr23_7635111     HCab    G    C        1      2        2 
  23   chr23_7635111     HPrz    G    C        1      2        2 
  23   chr23_7635111     ZBoe    G    C        0      0        2 
  23   chr23_7635111     ZGre    G    C        0      0        2 
  23   chr23_7635111     ZHar    G    C        0      0        2 
  23   chr23_7635111   Sample    G    C        1      2        2 
  23   chr23_7676623     AAsi    A    T        0      0        2 
  23   chr23_7676623     AKia    A    T        0      0        2 
  23   chr23_7676623     AOna    A    T        0      0        2 
  23   chr23_7676623     ASom    A    T        0      0        2 
  23   chr23_7676623     HCab    A    T        1      2        2 
  23   chr23_7676623     HPrz    A    T        1      2        2 
  23   chr23_7676623     ZBoe    A    T        0      0        2 
  23   chr23_7676623     ZGre    A    T        0      0        2 
  23   chr23_7676623     ZHar    A    T        0      0        2 
  23   chr23_7676623   Sample    A    T        1      2        2 
  23   chr23_7681359     AAsi    C    A        1      2        2 
  23   chr23_7681359     AKia    C    A        0      0        2 
  23   chr23_7681359     AOna    C    A        0      0        2 
  23   chr23_7681359     ASom    C    A        0      0        2 
  23   chr23_7681359     HCab    C    A        0      0        2 
  23   chr23_7681359     HPrz    C    A      0.5      1        2 
  23   chr23_7681359     ZBoe    C    A        0      0        2 
  23   chr23_7681359     ZGre    C    A        0      0        2 
  23   chr23_7681359     ZHar    C    A        0      0        2 
  23   chr23_7681359   Sample    C    A        0      0        2 
  23   chr23_7690603     AAsi    A    C        0      0        2 
  23   chr23_7690603     AKia    A    C        1      2        2 
  23   chr23_7690603     AOna    A    C        0      0        2 
  23   chr23_7690603     ASom    A    C        0      0        2 
  23   chr23_7690603     HCab    A    C        0      0        2 
  23   chr23_7690603     HPrz    A    C        0      0        2 
  23   chr23_7690603     ZBoe    A    C        0      0        2 
  23   chr23_7690603     ZGre    A    C        0      0        2 
  23   chr23_7690603     ZHar    A    C        0      0        2 
  23   chr23_7690603   Sample    A    C        0      0        2 
  23   chr23_7743118     AAsi    G    T        0      0        2 
  23   chr23_7743118     AKia    G    T        1      2        2 
  23   chr23_7743118     AOna    G    T        1      2        2 
  23   chr23_7743118     ASom    G    T        0      0        2 
  23   chr23_7743118     HCab    G    T        0      0        2 
  23   chr23_7743118     HPrz    G    T        0      0        2 
  23   chr23_7743118     ZBoe    G    T        0      0        2 
  23   chr23_7743118     ZGre    G    T        0      0        2 
  23   chr23_7743118     ZHar    G    T        0      0        2 
  23   chr23_7743118   Sample    G    T        0      0        2 
  23   chr23_7749449     AAsi    C    A        0      0        2 
  23   chr23_7749449     AKia    C    A        0      0        2 
  23   chr23_7749449     AOna    C    A        0      0        2 
  23   chr23_7749449     ASom    C    A      0.5      1        2 
  23   chr23_7749449     HCab    C    A        0      0        2 
  23   chr23_7749449     HPrz    C    A        0      0        2 
  23   chr23_7749449     ZBoe    C    A        0      0        2 
  23   chr23_7749449     ZGre    C    A        0      0        2 
  23   chr23_7749449     ZHar    C    A        0      0        2 
  23   chr23_7749449   Sample    C    A        0      0        2 
  23   chr23_7754292     AAsi    T    G        0      0        2 
  23   chr23_7754292     AKia    T    G        0      0        2 
  23   chr23_7754292     AOna    T    G        0      0        2 
  23   chr23_7754292     ASom    T    G        0      0        2 
  23   chr23_7754292     HCab    T    G        0      0        2 
  23   chr23_7754292     HPrz    T    G        0      0        2 
  23   chr23_7754292     ZBoe    T    G        1      2        2 
  23   chr23_7754292     ZGre    T    G        0      0        2 
  23   chr23_7754292     ZHar    T    G        0      0        2 
  23   chr23_7754292   Sample    T    G        0      0        2 
  23   chr23_7758858     AAsi    G    C        0      0        2 
  23   chr23_7758858     AKia    G    C        0      0        2 
  23   chr23_7758858     AOna    G    C        0      0        2 
  23   chr23_7758858     ASom    G    C        0      0        2 
  23   chr23_7758858     HCab    G    C        0      0        2 
  23   chr23_7758858     HPrz    G    C        0      0        2 
  23   chr23_7758858     ZBoe    G    C        1      2        2 
  23   chr23_7758858     ZGre    G    C        0      0        2 
  23   chr23_7758858     ZHar    G    C        0      0        2 
  23   chr23_7758858   Sample    G    C        0      0        2 
  23   chr23_7768734     AAsi    A    T        0      0        2 
  23   chr23_7768734     AKia    A    T        0      0        2 
  23   chr23_7768734     AOna    A    T        0      0        2 
  23   chr23_7768734     ASom    A    T        0      0        2 
  23   chr23_7768734     HCab    A    T        0      0        2 
  23   chr23_7768734     HPrz    A    T        0      0        2 
  23   chr23_7768734     ZBoe    A    T        1      2        2 
  23   chr23_7768734     ZGre    A    T        0      0        2 
  23   chr23_7768734     ZHar    A    T        0      0        2 
  23   chr23_7768734   Sample    A    T        0      0        2 
  23   chr23_7789529     AAsi    C    A        0      0        2 
  23   chr23_7789529     AKia    C    A        0      0        2 
  23   chr23_7789529     AOna    C    A        1      2        2 
  23   chr23_7789529     ASom    C    A        0      0        2 
  23   chr23_7789529     HCab    C    A        0      0        2 
  23   chr23_7789529     HPrz    C    A        0      0        2 
  23   chr23_7789529     ZBoe    C    A        0      0        2 
  23   chr23_7789529     ZGre    C    A        0      0        2 
  23   chr23_7789529     ZHar    C    A        0      0        2 
  23   chr23_7789529   Sample    C    A        0      0        2 
  23   chr23_7828515     AAsi    C    A        0      0        2 
  23   chr23_7828515     AKia    C    A        0      0        2 
  23   chr23_7828515     AOna    C    A        0      0        2 
  23   chr23_7828515     ASom    C    A        0      0        2 
  23   chr23_7828515     HCab    C    A        0      0        2 
  23   chr23_7828515     HPrz    C    A      0.5      1        2 
  23   chr23_7828515     ZBoe    C    A        0      0        2 
  23   chr23_7828515     ZGre    C    A        0      0        2 
  23   chr23_7828515     ZHar    C    A        0      0        2 
  23   chr23_7828515   Sample    C    A        0      0        2 
  23   chr23_7831477     AAsi    C    G        0      0        2 
  23   chr23_7831477     AKia    C    G        0      0        2 
  23   chr23_7831477     AOna    C    G        0      0        2 
  23   chr23_7831477     ASom    C    G        0      0        2 
  23   chr23_7831477     HCab    C    G        0      0        2 
  23   chr23_7831477     HPrz    C    G        0      0        2 
  23   chr23_7831477     ZBoe    C    G        0      0        2 
  23   chr23_7831477     ZGre    C    G        1      2        2 
  23   chr23_7831477     ZHar    C    G        0      0        2 
  23   chr23_7831477   Sample    C    G        0      0        2 
  23   chr23_7865563     AAsi    A    C        0      0        2 
  23   chr23_7865563     AKia    A    C        0      0        2 
  23   chr23_7865563     AOna    A    C        0      0        2 
  23   chr23_7865563     ASom    A    C        0      0        2 
  23   chr23_7865563     HCab    A    C        0      0        2 
  23   chr23_7865563     HPrz    A    C      0.5      1        2 
  23   chr23_7865563     ZBoe    A    C        0      0        2 
  23   chr23_7865563     ZGre    A    C        0      0        2 
  23   chr23_7865563     ZHar    A    C        0      0        2 
  23   chr23_7865563   Sample    A    C        0      0        2 
  23   chr23_7875931     AAsi    A    C        1      2        2 
  23   chr23_7875931     AKia    A    C        1      2        2 
  23   chr23_7875931     AOna    A    C        1      2        2 
  23   chr23_7875931     ASom    A    C        1      2        2 
  23   chr23_7875931     HCab    A    C        0      0        2 
  23   chr23_7875931     HPrz    A    C        0      0        2 
  23   chr23_7875931     ZBoe    A    C        0      0        2 
  23   chr23_7875931     ZGre    A    C        0      0        2 
  23   chr23_7875931     ZHar    A    C        0      0        2 
  23   chr23_7875931   Sample    A    C        0      0        2 
  23   chr23_7928060     AAsi    A    T      0.5      1        2 
  23   chr23_7928060     AKia    A    T        0      0        2 
  23   chr23_7928060     AOna    A    T        0      0        2 
  23   chr23_7928060     ASom    A    T      0.5      1        2 
  23   chr23_7928060     HCab    A    T        0      0        2 
  23   chr23_7928060     HPrz    A    T        0      0        2 
  23   chr23_7928060     ZBoe    A    T        0      0        2 
  23   chr23_7928060     ZGre    A    T        0      0        2 
  23   chr23_7928060     ZHar    A    T        0      0        2 
  23   chr23_7928060   Sample    A    T        0      0        2 
  23   chr23_8135849     AAsi    A    C        0      0        2 
  23   chr23_8135849     AKia    A    C        0      0        2 
  23   chr23_8135849     AOna    A    C        0      0        2 
  23   chr23_8135849     ASom    A    C      0.5      1        2 
  23   chr23_8135849     HCab    A    C        0      0        2 
  23   chr23_8135849     HPrz    A    C        0      0        2 
  23   chr23_8135849     ZBoe    A    C        0      0        2 
  23   chr23_8135849     ZGre    A    C        0      0        2 
  23   chr23_8135849     ZHar    A    C        0      0        2 
  23   chr23_8135849   Sample    A    C        0      0        2 
  23   chr23_8207949     AAsi    G    C        0      0        2 
  23   chr23_8207949     AKia    G    C        0      0        2 
  23   chr23_8207949     AOna    G    C        0      0        2 
  23   chr23_8207949     ASom    G    C        0      0        2 
  23   chr23_8207949     HCab    G    C        0      0        2 
  23   chr23_8207949     HPrz    G    C      0.5      1        2 
  23   chr23_8207949     ZBoe    G    C        0      0        2 
  23   chr23_8207949     ZGre    G    C        0      0        2 
  23   chr23_8207949     ZHar    G    C        0      0        2 
  23   chr23_8207949   Sample    G    C        0      0        2 
  23   chr23_8508690     AAsi    A    C        0      0        2 
  23   chr23_8508690     AKia    A    C        0      0        2 
  23   chr23_8508690     AOna    A    C        0      0        2 
  23   chr23_8508690     ASom    A    C      0.5      1        2 
  23   chr23_8508690     HCab    A    C        0      0        2 
  23   chr23_8508690     HPrz    A    C        0      0        2 
  23   chr23_8508690     ZBoe    A    C        0      0        2 
  23   chr23_8508690     ZGre    A    C        0      0        2 
  23   chr23_8508690     ZHar    A    C        0      0        2 
  23   chr23_8508690   Sample    A    C        0      0        2 
  23   chr23_8575482     AAsi    C    A        1      2        2 
  23   chr23_8575482     AKia    C    A        0      0        2 
  23   chr23_8575482     AOna    C    A        0      0        2 
  23   chr23_8575482     ASom    C    A        0      0        2 
  23   chr23_8575482     HCab    C    A        0      0        2 
  23   chr23_8575482     HPrz    C    A        0      0        2 
  23   chr23_8575482     ZBoe    C    A        0      0        2 
  23   chr23_8575482     ZGre    C    A        0      0        2 
  23   chr23_8575482     ZHar    C    A        0      0        2 
  23   chr23_8575482   Sample    C    A        0      0        2 
  23   chr23_8593935     AAsi    G    T        0      0        2 
  23   chr23_8593935     AKia    G    T        0      0        2 
  23   chr23_8593935     AOna    G    T        0      0        2 
  23   chr23_8593935     ASom    G    T        0      0        2 
  23   chr23_8593935     HCab    G    T        0      0        2 
  23   chr23_8593935     HPrz    G    T        0      0        2 
  23   chr23_8593935     ZBoe    G    T        0      0        2 
  23   chr23_8593935     ZGre    G    T        1      2        2 
  23   chr23_8593935     ZHar    G    T        0      0        2 
  23   chr23_8593935   Sample    G    T        0      0        2 
  23   chr23_8598331     AAsi    G    T        0      0        2 
  23   chr23_8598331     AKia    G    T        0      0        2 
  23   chr23_8598331     AOna    G    T        0      0        2 
  23   chr23_8598331     ASom    G    T        0      0        2 
  23   chr23_8598331     HCab    G    T        0      0        2 
  23   chr23_8598331     HPrz    G    T        0      0        2 
  23   chr23_8598331     ZBoe    G    T        1      2        2 
  23   chr23_8598331     ZGre    G    T        0      0        2 
  23   chr23_8598331     ZHar    G    T        0      0        2 
  23   chr23_8598331   Sample    G    T        0      0        2 
  23   chr23_8629732     AAsi    A    C        0      0        2 
  23   chr23_8629732     AKia    A    C        0      0        2 
  23   chr23_8629732     AOna    A    C      0.5      1        2 
  23   chr23_8629732     ASom    A    C        0      0        2 
  23   chr23_8629732     HCab    A    C        0      0        2 
  23   chr23_8629732     HPrz    A    C        0      0        2 
  23   chr23_8629732     ZBoe    A    C        0      0        2 
  23   chr23_8629732     ZGre    A    C        0      0        2 
  23   chr23_8629732     ZHar    A    C        0      0        2 
  23   chr23_8629732   Sample    A    C        0      0        2 
  23   chr23_8630223     AAsi    G    T        0      0        2 
  23   chr23_8630223     AKia    G    T        0      0        2 
  23   chr23_8630223     AOna    G    T        0      0        2 
  23   chr23_8630223     ASom    G    T        0      0        2 
  23   chr23_8630223     HCab    G    T        1      2        2 
  23   chr23_8630223     HPrz    G    T        1      2        2 
  23   chr23_8630223     ZBoe    G    T        0      0        2 
  23   chr23_8630223     ZGre    G    T        0      0        2 
  23   chr23_8630223     ZHar    G    T        0      0        2 
  23   chr23_8630223   Sample    G    T        1      2        2 
  23   chr23_8635024     AAsi    A    T        0      0        2 
  23   chr23_8635024     AKia    A    T        0      0        2 
  23   chr23_8635024     AOna    A    T        0      0        2 
  23   chr23_8635024     ASom    A    T        0      0        2 
  23   chr23_8635024     HCab    A    T        0      0        2 
  23   chr23_8635024     HPrz    A    T        0      0        2 
  23   chr23_8635024     ZBoe    A    T        0      0        2 
  23   chr23_8635024     ZGre    A    T        0      0        2 
  23   chr23_8635024     ZHar    A    T        1      2        2 
  23   chr23_8635024   Sample    A    T        0      0        2 
  23   chr23_8657885     AAsi    C    A      0.5      1        2 
  23   chr23_8657885     AKia    C    A      0.5      1        2 
  23   chr23_8657885     AOna    C    A      0.5      1        2 
  23   chr23_8657885     ASom    C    A      0.5      1        2 
  23   chr23_8657885     HCab    C    A        0      0        2 
  23   chr23_8657885     HPrz    C    A        0      0        2 
  23   chr23_8657885     ZBoe    C    A      0.5      1        2 
  23   chr23_8657885     ZGre    C    A      0.5      1        2 
  23   chr23_8657885     ZHar    C    A      0.5      1        2 
  23   chr23_8657885   Sample    C    A        0      0        2 
  23   chr23_8697146     AAsi    T    A        0      0        2 
  23   chr23_8697146     AKia    T    A        0      0        2 
  23   chr23_8697146     AOna    T    A        0      0        2 
  23   chr23_8697146     ASom    T    A        0      0        2 
  23   chr23_8697146     HCab    T    A        0      0        2 
  23   chr23_8697146     HPrz    T    A        0      0        2 
  23   chr23_8697146     ZBoe    T    A        0      0        2 
  23   chr23_8697146     ZGre    T    A        0      0        2 
  23   chr23_8697146     ZHar    T    A        1      2        2 
  23   chr23_8697146   Sample    T    A        0      0        2 
  23   chr23_8724106     AAsi    C    G        0      0        2 
  23   chr23_8724106     AKia    C    G        0      0        2 
  23   chr23_8724106     AOna    C    G      0.5      1        2 
  23   chr23_8724106     ASom    C    G        0      0        2 
  23   chr23_8724106     HCab    C    G        0      0        2 
  23   chr23_8724106     HPrz    C    G        0      0        2 
  23   chr23_8724106     ZBoe    C    G        0      0        2 
  23   chr23_8724106     ZGre    C    G        0      0        2 
  23   chr23_8724106     ZHar    C    G        0      0        2 
  23   chr23_8724106   Sample    C    G        0      0        2 
  23   chr23_8751419     AAsi    C    G        0      0        2 
  23   chr23_8751419     AKia    C    G        0      0        2 
  23   chr23_8751419     AOna    C    G        0      0        2 
  23   chr23_8751419     ASom    C    G        0      0        2 
  23   chr23_8751419     HCab    C    G        0      0        2 
  23   chr23_8751419     HPrz    C    G        0      0        2 
  23   chr23_8751419     ZBoe    C    G        1      2        2 
  23   chr23_8751419     ZGre    C    G        0      0        2 
  23   chr23_8751419     ZHar    C    G        0      0        2 
  23   chr23_8751419   Sample    C    G        0      0        2 
  23   chr23_8761716     AAsi    C    A        0      0        2 
  23   chr23_8761716     AKia    C    A        0      0        2 
  23   chr23_8761716     AOna    C    A        0      0        2 
  23   chr23_8761716     ASom    C    A        0      0        2 
  23   chr23_8761716     HCab    C    A        0      0        2 
  23   chr23_8761716     HPrz    C    A        0      0        2 
  23   chr23_8761716     ZBoe    C    A        1      2        2 
  23   chr23_8761716     ZGre    C    A        0      0        2 
  23   chr23_8761716     ZHar    C    A        0      0        2 
  23   chr23_8761716   Sample    C    A        0      0        2 
  23   chr23_8768597     AAsi    C    A        0      0        2 
  23   chr23_8768597     AKia    C    A        0      0        2 
  23   chr23_8768597     AOna    C    A      0.5      1        2 
  23   chr23_8768597     ASom    C    A        0      0        2 
  23   chr23_8768597     HCab    C    A        0      0        2 
  23   chr23_8768597     HPrz    C    A        0      0        2 
  23   chr23_8768597     ZBoe    C    A        0      0        2 
  23   chr23_8768597     ZGre    C    A        0      0        2 
  23   chr23_8768597     ZHar    C    A        0      0        2 
  23   chr23_8768597   Sample    C    A        0      0        2 
  23   chr23_8769743     AAsi    C    A        0      0        2 
  23   chr23_8769743     AKia    C    A        0      0        2 
  23   chr23_8769743     AOna    C    A        0      0        2 
  23   chr23_8769743     ASom    C    A        0      0        2 
  23   chr23_8769743     HCab    C    A        0      0        2 
  23   chr23_8769743     HPrz    C    A        0      0        2 
  23   chr23_8769743     ZBoe    C    A        0      0        2 
  23   chr23_8769743     ZGre    C    A        0      0        2 
  23   chr23_8769743     ZHar    C    A      0.5      1        2 
  23   chr23_8769743   Sample    C    A        0      0        2 
  23   chr23_8783167     AAsi    T    A        0      0        2 
  23   chr23_8783167     AKia    T    A        0      0        2 
  23   chr23_8783167     AOna    T    A        0      0        2 
  23   chr23_8783167     ASom    T    A        0      0        2 
  23   chr23_8783167     HCab    T    A        0      0        2 
  23   chr23_8783167     HPrz    T    A      0.5      1        2 
  23   chr23_8783167     ZBoe    T    A        0      0        2 
  23   chr23_8783167     ZGre    T    A        0      0        2 
  23   chr23_8783167     ZHar    T    A        0      0        2 
  23   chr23_8783167   Sample    T    A        0      0        2 
  23   chr23_8784075     AAsi    T    A        0      0        2 
  23   chr23_8784075     AKia    T    A        0      0        2 
  23   chr23_8784075     AOna    T    A      0.5      1        2 
  23   chr23_8784075     ASom    T    A        0      0        2 
  23   chr23_8784075     HCab    T    A        0      0        2 
  23   chr23_8784075     HPrz    T    A        0      0        2 
  23   chr23_8784075     ZBoe    T    A        0      0        2 
  23   chr23_8784075     ZGre    T    A        0      0        2 
  23   chr23_8784075     ZHar    T    A        0      0        2 
  23   chr23_8784075   Sample    T    A        0      0        2 
  23   chr23_8803962     AAsi    G    T        0      0        2 
  23   chr23_8803962     AKia    G    T        0      0        2 
  23   chr23_8803962     AOna    G    T        0      0        2 
  23   chr23_8803962     ASom    G    T        0      0        2 
  23   chr23_8803962     HCab    G    T        1      2        2 
  23   chr23_8803962     HPrz    G    T        1      2        2 
  23   chr23_8803962     ZBoe    G    T        0      0        2 
  23   chr23_8803962     ZGre    G    T        0      0        2 
  23   chr23_8803962     ZHar    G    T        0      0        2 
  23   chr23_8803962   Sample    G    T        1      2        2 
  23   chr23_8815687     AAsi    C    G        0      0        2 
  23   chr23_8815687     AKia    C    G        1      2        2 
  23   chr23_8815687     AOna    C    G        0      0        2 
  23   chr23_8815687     ASom    C    G        0      0        2 
  23   chr23_8815687     HCab    C    G        0      0        2 
  23   chr23_8815687     HPrz    C    G        0      0        2 
  23   chr23_8815687     ZBoe    C    G        0      0        2 
  23   chr23_8815687     ZGre    C    G        0      0        2 
  23   chr23_8815687     ZHar    C    G        0      0        2 
  23   chr23_8815687   Sample    C    G        0      0        2 
  23   chr23_8825491     AAsi    G    C        0      0        2 
  23   chr23_8825491     AKia    G    C        1      2        2 
  23   chr23_8825491     AOna    G    C        0      0        2 
  23   chr23_8825491     ASom    G    C        0      0        2 
  23   chr23_8825491     HCab    G    C        0      0        2 
  23   chr23_8825491     HPrz    G    C        0      0        2 
  23   chr23_8825491     ZBoe    G    C        0      0        2 
  23   chr23_8825491     ZGre    G    C        0      0        2 
  23   chr23_8825491     ZHar    G    C        0      0        2 
  23   chr23_8825491   Sample    G    C        0      0        2 
  23   chr23_8835853     AAsi    A    C        0      0        2 
  23   chr23_8835853     AKia    A    C        0      0        2 
  23   chr23_8835853     AOna    A    C        0      0        2 
  23   chr23_8835853     ASom    A    C        0      0        2 
  23   chr23_8835853     HCab    A    C        1      2        2 
  23   chr23_8835853     HPrz    A    C        1      2        2 
  23   chr23_8835853     ZBoe    A    C        0      0        2 
  23   chr23_8835853     ZGre    A    C        0      0        2 
  23   chr23_8835853     ZHar    A    C        0      0        2 
  23   chr23_8835853   Sample    A    C        1      2        2 
  23   chr23_8838998     AAsi    A    T        0      0        2 
  23   chr23_8838998     AKia    A    T        0      0        2 
  23   chr23_8838998     AOna    A    T        0      0        2 
  23   chr23_8838998     ASom    A    T        0      0        2 
  23   chr23_8838998     HCab    A    T        0      0        2 
  23   chr23_8838998     HPrz    A    T        0      0        2 
  23   chr23_8838998     ZBoe    A    T        0      0        2 
  23   chr23_8838998     ZGre    A    T        0      0        2 
  23   chr23_8838998     ZHar    A    T      0.5      1        2 
  23   chr23_8838998   Sample    A    T        0      0        2 
  23   chr23_8900427     AAsi    T    G        0      0        2 
  23   chr23_8900427     AKia    T    G        0      0        2 
  23   chr23_8900427     AOna    T    G        0      0        2 
  23   chr23_8900427     ASom    T    G        0      0        2 
  23   chr23_8900427     HCab    T    G        1      2        2 
  23   chr23_8900427     HPrz    T    G        1      2        2 
  23   chr23_8900427     ZBoe    T    G        0      0        2 
  23   chr23_8900427     ZGre    T    G        0      0        2 
  23   chr23_8900427     ZHar    T    G        0      0        2 
  23   chr23_8900427   Sample    T    G        1      2        2 
  23   chr23_8936325     AAsi    T    G        0      0        2 
  23   chr23_8936325     AKia    T    G        0      0        2 
  23   chr23_8936325     AOna    T    G        0      0        2 
  23   chr23_8936325     ASom    T    G        0      0        2 
  23   chr23_8936325     HCab    T    G        0      0        2 
  23   chr23_8936325     HPrz    T    G        0      0        2 
  23   chr23_8936325     ZBoe    T    G        0      0        2 
  23   chr23_8936325     ZGre    T    G        0      0        2 
  23   chr23_8936325     ZHar    T    G        1      2        2 
  23   chr23_8936325   Sample    T    G        0      0        2 
  23   chr23_8951731     AAsi    C    A        0      0        2 
  23   chr23_8951731     AKia    C    A        0      0        2 
  23   chr23_8951731     AOna    C    A        0      0        2 
  23   chr23_8951731     ASom    C    A        0      0        2 
  23   chr23_8951731     HCab    C    A        0      0        2 
  23   chr23_8951731     HPrz    C    A        0      0        2 
  23   chr23_8951731     ZBoe    C    A      0.5      1        2 
  23   chr23_8951731     ZGre    C    A        0      0        2 
  23   chr23_8951731     ZHar    C    A        0      0        2 
  23   chr23_8951731   Sample    C    A        0      0        2 
  23   chr23_8956680     AAsi    A    T        0      0        2 
  23   chr23_8956680     AKia    A    T        0      0        2 
  23   chr23_8956680     AOna    A    T        1      2        2 
  23   chr23_8956680     ASom    A    T        0      0        2 
  23   chr23_8956680     HCab    A    T        1      2        2 
  23   chr23_8956680     HPrz    A    T        1      2        2 
  23   chr23_8956680     ZBoe    A    T        0      0        2 
  23   chr23_8956680     ZGre    A    T        0      0        2 
  23   chr23_8956680     ZHar    A    T        0      0        2 
  23   chr23_8956680   Sample    A    T        1      2        2 
  23   chr23_8957176     AAsi    C    G        0      0        2 
  23   chr23_8957176     AKia    C    G        0      0        2 
  23   chr23_8957176     AOna    C    G        0      0        2 
  23   chr23_8957176     ASom    C    G        0      0        2 
  23   chr23_8957176     HCab    C    G        1      2        2 
  23   chr23_8957176     HPrz    C    G        1      2        2 
  23   chr23_8957176     ZBoe    C    G        0      0        2 
  23   chr23_8957176     ZGre    C    G        0      0        2 
  23   chr23_8957176     ZHar    C    G        0      0        2 
  23   chr23_8957176   Sample    C    G        1      2        2 
  23   chr23_8968212     AAsi    T    A        0      0        2 
  23   chr23_8968212     AKia    T    A        0      0        2 
  23   chr23_8968212     AOna    T    A      0.5      1        2 
  23   chr23_8968212     ASom    T    A        0      0        2 
  23   chr23_8968212     HCab    T    A        0      0        2 
  23   chr23_8968212     HPrz    T    A        0      0        2 
  23   chr23_8968212     ZBoe    T    A        0      0        2 
  23   chr23_8968212     ZGre    T    A        0      0        2 
  23   chr23_8968212     ZHar    T    A        0      0        2 
  23   chr23_8968212   Sample    T    A        0      0        2 
  23   chr23_8969025     AAsi    C    G        0      0        2 
  23   chr23_8969025     AKia    C    G        0      0        2 
  23   chr23_8969025     AOna    C    G        0      0        2 
  23   chr23_8969025     ASom    C    G        0      0        2 
  23   chr23_8969025     HCab    C    G        0      0        2 
  23   chr23_8969025     HPrz    C    G        0      0        2 
  23   chr23_8969025     ZBoe    C    G      0.5      1        2 
  23   chr23_8969025     ZGre    C    G        0      0        2 
  23   chr23_8969025     ZHar    C    G        0      0        2 
  23   chr23_8969025   Sample    C    G        0      0        2 
  23   chr23_8971616     AAsi    A    T        0      0        2 
  23   chr23_8971616     AKia    A    T        0      0        2 
  23   chr23_8971616     AOna    A    T        0      0        2 
  23   chr23_8971616     ASom    A    T        0      0        2 
  23   chr23_8971616     HCab    A    T        1      2        2 
  23   chr23_8971616     HPrz    A    T      0.5      1        2 
  23   chr23_8971616     ZBoe    A    T        0      0        2 
  23   chr23_8971616     ZGre    A    T        0      0        2 
  23   chr23_8971616     ZHar    A    T        0      0        2 
  23   chr23_8971616   Sample    A    T        1      2        2 
  23   chr23_8983865     AAsi    T    G        0      0        2 
  23   chr23_8983865     AKia    T    G        0      0        2 
  23   chr23_8983865     AOna    T    G        0      0        2 
  23   chr23_8983865     ASom    T    G        0      0        2 
  23   chr23_8983865     HCab    T    G        0      0        2 
  23   chr23_8983865     HPrz    T    G        0      0        2 
  23   chr23_8983865     ZBoe    T    G        0      0        2 
  23   chr23_8983865     ZGre    T    G      0.5      1        2 
  23   chr23_8983865     ZHar    T    G        0      0        2 
  23   chr23_8983865   Sample    T    G        0      0        2 
  23   chr23_9046461     AAsi    G    T        0      0        2 
  23   chr23_9046461     AKia    G    T        0      0        2 
  23   chr23_9046461     AOna    G    T        0      0        2 
  23   chr23_9046461     ASom    G    T        0      0        2 
  23   chr23_9046461     HCab    G    T        0      0        2 
  23   chr23_9046461     HPrz    G    T        0      0        2 
  23   chr23_9046461     ZBoe    G    T      0.5      1        2 
  23   chr23_9046461     ZGre    G    T        0      0        2 
  23   chr23_9046461     ZHar    G    T        0      0        2 
  23   chr23_9046461   Sample    G    T        0      0        2 
  23   chr23_9075159     AAsi    A    C        0      0        2 
  23   chr23_9075159     AKia    A    C        0      0        2 
  23   chr23_9075159     AOna    A    C        0      0        2 
  23   chr23_9075159     ASom    A    C        0      0        2 
  23   chr23_9075159     HCab    A    C        0      0        2 
  23   chr23_9075159     HPrz    A    C        0      0        2 
  23   chr23_9075159     ZBoe    A    C        0      0        2 
  23   chr23_9075159     ZGre    A    C        0      0        2 
  23   chr23_9075159     ZHar    A    C      0.5      1        2 
  23   chr23_9075159   Sample    A    C        0      0        2 
  23   chr23_9098750     AAsi    T    A        0      0        2 
  23   chr23_9098750     AKia    T    A      0.5      1        2 
  23   chr23_9098750     AOna    T    A        0      0        2 
  23   chr23_9098750     ASom    T    A        0      0        2 
  23   chr23_9098750     HCab    T    A        0      0        2 
  23   chr23_9098750     HPrz    T    A        0      0        2 
  23   chr23_9098750     ZBoe    T    A        0      0        2 
  23   chr23_9098750     ZGre    T    A        0      0        2 
  23   chr23_9098750     ZHar    T    A        0      0        2 
  23   chr23_9098750   Sample    T    A        0      0        2 
  23   chr23_9110806     AAsi    G    C        0      0        2 
  23   chr23_9110806     AKia    G    C        0      0        2 
  23   chr23_9110806     AOna    G    C        0      0        2 
  23   chr23_9110806     ASom    G    C        0      0        2 
  23   chr23_9110806     HCab    G    C        1      2        2 
  23   chr23_9110806     HPrz    G    C        1      2        2 
  23   chr23_9110806     ZBoe    G    C        0      0        2 
  23   chr23_9110806     ZGre    G    C        0      0        2 
  23   chr23_9110806     ZHar    G    C        0      0        2 
  23   chr23_9110806   Sample    G    C        1      2        2 
  23   chr23_9115554     AAsi    T    A        0      0        2 
  23   chr23_9115554     AKia    T    A        0      0        2 
  23   chr23_9115554     AOna    T    A        0      0        2 
  23   chr23_9115554     ASom    T    A        0      0        2 
  23   chr23_9115554     HCab    T    A        1      2        2 
  23   chr23_9115554     HPrz    T    A        1      2        2 
  23   chr23_9115554     ZBoe    T    A        0      0        2 
  23   chr23_9115554     ZGre    T    A        0      0        2 
  23   chr23_9115554     ZHar    T    A        0      0        2 
  23   chr23_9115554   Sample    T    A        1      2        2 
  23   chr23_9115632     AAsi    C    A        0      0        2 
  23   chr23_9115632     AKia    C    A        0      0        2 
  23   chr23_9115632     AOna    C    A        0      0        2 
  23   chr23_9115632     ASom    C    A        0      0        2 
  23   chr23_9115632     HCab    C    A        1      2        2 
  23   chr23_9115632     HPrz    C    A        1      2        2 
  23   chr23_9115632     ZBoe    C    A        0      0        2 
  23   chr23_9115632     ZGre    C    A        0      0        2 
  23   chr23_9115632     ZHar    C    A        0      0        2 
  23   chr23_9115632   Sample    C    A        1      2        2 
  23   chr23_9120294     AAsi    A    C        0      0        2 
  23   chr23_9120294     AKia    A    C        0      0        2 
  23   chr23_9120294     AOna    A    C        0      0        2 
  23   chr23_9120294     ASom    A    C        0      0        2 
  23   chr23_9120294     HCab    A    C        0      0        2 
  23   chr23_9120294     HPrz    A    C        0      0        2 
  23   chr23_9120294     ZBoe    A    C      0.5      1        2 
  23   chr23_9120294     ZGre    A    C        0      0        2 
  23   chr23_9120294     ZHar    A    C        0      0        2 
  23   chr23_9120294   Sample    A    C        0      0        2 
  23   chr23_9126953     AAsi    C    G        0      0        2 
  23   chr23_9126953     AKia    C    G        0      0        2 
  23   chr23_9126953     AOna    C    G        0      0        2 
  23   chr23_9126953     ASom    C    G        0      0        2 
  23   chr23_9126953     HCab    C    G        0      0        2 
  23   chr23_9126953     HPrz    C    G        0      0        2 
  23   chr23_9126953     ZBoe    C    G        1      2        2 
  23   chr23_9126953     ZGre    C    G        1      2        2 
  23   chr23_9126953     ZHar    C    G        1      2        2 
  23   chr23_9126953   Sample    C    G        0      0        2 
  23   chr23_9128204     AAsi    G    T        0      0        2 
  23   chr23_9128204     AKia    G    T        0      0        2 
  23   chr23_9128204     AOna    G    T        0      0        2 
  23   chr23_9128204     ASom    G    T        0      0        2 
  23   chr23_9128204     HCab    G    T        1      2        2 
  23   chr23_9128204     HPrz    G    T        1      2        2 
  23   chr23_9128204     ZBoe    G    T        0      0        2 
  23   chr23_9128204     ZGre    G    T        0      0        2 
  23   chr23_9128204     ZHar    G    T        0      0        2 
  23   chr23_9128204   Sample    G    T        1      2        2 
  23   chr23_9131653     AAsi    G    T        0      0        2 
  23   chr23_9131653     AKia    G    T        0      0        2 
  23   chr23_9131653     AOna    G    T        0      0        2 
  23   chr23_9131653     ASom    G    T        0      0        2 
  23   chr23_9131653     HCab    G    T        1      2        2 
  23   chr23_9131653     HPrz    G    T        1      2        2 
  23   chr23_9131653     ZBoe    G    T        0      0        2 
  23   chr23_9131653     ZGre    G    T        0      0        2 
  23   chr23_9131653     ZHar    G    T        0      0        2 
  23   chr23_9131653   Sample    G    T        1      2        2 
  23   chr23_9157364     AAsi    G    C        1      2        2 
  23   chr23_9157364     AKia    G    C        0      0        2 
  23   chr23_9157364     AOna    G    C        0      0        2 
  23   chr23_9157364     ASom    G    C        1      2        2 
  23   chr23_9157364     HCab    G    C        0      0        2 
  23   chr23_9157364     HPrz    G    C        0      0        2 
  23   chr23_9157364     ZBoe    G    C        0      0        2 
  23   chr23_9157364     ZGre    G    C        0      0        2 
  23   chr23_9157364     ZHar    G    C        0      0        2 
  23   chr23_9157364   Sample    G    C        0      0        2 
  23   chr23_9184629     AAsi    G    C        0      0        2 
  23   chr23_9184629     AKia    G    C        0      0        2 
  23   chr23_9184629     AOna    G    C        0      0        2 
  23   chr23_9184629     ASom    G    C        0      0        2 
  23   chr23_9184629     HCab    G    C        1      2        2 
  23   chr23_9184629     HPrz    G    C        1      2        2 
  23   chr23_9184629     ZBoe    G    C        0      0        2 
  23   chr23_9184629     ZGre    G    C        0      0        2 
  23   chr23_9184629     ZHar    G    C        0      0        2 
  23   chr23_9184629   Sample    G    C        1      2        2 
  23   chr23_9211256     AAsi    G    T        0      0        2 
  23   chr23_9211256     AKia    G    T      0.5      1        2 
  23   chr23_9211256     AOna    G    T      0.5      1        2 
  23   chr23_9211256     ASom    G    T        0      0        2 
  23   chr23_9211256     HCab    G    T        0      0        2 
  23   chr23_9211256     HPrz    G    T        0      0        2 
  23   chr23_9211256     ZBoe    G    T        0      0        2 
  23   chr23_9211256     ZGre    G    T        0      0        2 
  23   chr23_9211256     ZHar    G    T        0      0        2 
  23   chr23_9211256   Sample    G    T        0      0        2 
  23   chr23_9226520     AAsi    C    A        0      0        2 
  23   chr23_9226520     AKia    C    A        0      0        2 
  23   chr23_9226520     AOna    C    A        0      0        2 
  23   chr23_9226520     ASom    C    A      0.5      1        2 
  23   chr23_9226520     HCab    C    A        0      0        2 
  23   chr23_9226520     HPrz    C    A        0      0        2 
  23   chr23_9226520     ZBoe    C    A        0      0        2 
  23   chr23_9226520     ZGre    C    A        0      0        2 
  23   chr23_9226520     ZHar    C    A        0      0        2 
  23   chr23_9226520   Sample    C    A        0      0        2 
  23   chr23_9234407     AAsi    C    G        0      0        2 
  23   chr23_9234407     AKia    C    G        0      0        2 
  23   chr23_9234407     AOna    C    G        0      0        2 
  23   chr23_9234407     ASom    C    G        0      0        2 
  23   chr23_9234407     HCab    C    G        1      2        2 
  23   chr23_9234407     HPrz    C    G        1      2        2 
  23   chr23_9234407     ZBoe    C    G        0      0        2 
  23   chr23_9234407     ZGre    C    G        0      0        2 
  23   chr23_9234407     ZHar    C    G        0      0        2 
  23   chr23_9234407   Sample    C    G        1      2        2 
  23   chr23_9243776     AAsi    C    G        0      0        2 
  23   chr23_9243776     AKia    C    G        0      0        2 
  23   chr23_9243776     AOna    C    G        0      0        2 
  23   chr23_9243776     ASom    C    G        0      0        2 
  23   chr23_9243776     HCab    C    G        0      0        2 
  23   chr23_9243776     HPrz    C    G        0      0        2 
  23   chr23_9243776     ZBoe    C    G        0      0        2 
  23   chr23_9243776     ZGre    C    G      0.5      1        2 
  23   chr23_9243776     ZHar    C    G        0      0        2 
  23   chr23_9243776   Sample    C    G        0      0        2 
  23   chr23_9253530     AAsi    C    A        0      0        2 
  23   chr23_9253530     AKia    C    A        0      0        2 
  23   chr23_9253530     AOna    C    A        0      0        2 
  23   chr23_9253530     ASom    C    A        0      0        2 
  23   chr23_9253530     HCab    C    A        0      0        2 
  23   chr23_9253530     HPrz    C    A        0      0        2 
  23   chr23_9253530     ZBoe    C    A        1      2        2 
  23   chr23_9253530     ZGre    C    A        0      0        2 
  23   chr23_9253530     ZHar    C    A        0      0        2 
  23   chr23_9253530   Sample    C    A        0      0        2 
  23   chr23_9289261     AAsi    T    A        0      0        2 
  23   chr23_9289261     AKia    T    A        0      0        2 
  23   chr23_9289261     AOna    T    A        0      0        2 
  23   chr23_9289261     ASom    T    A        0      0        2 
  23   chr23_9289261     HCab    T    A      0.5      1        2 
  23   chr23_9289261     HPrz    T    A        0      0        2 
  23   chr23_9289261     ZBoe    T    A        0      0        2 
  23   chr23_9289261     ZGre    T    A        0      0        2 
  23   chr23_9289261     ZHar    T    A        0      0        2 
  23   chr23_9289261   Sample    T    A        0      0        2 
  23   chr23_9290152     AAsi    T    G        0      0        2 
  23   chr23_9290152     AKia    T    G        0      0        2 
  23   chr23_9290152     AOna    T    G        0      0        2 
  23   chr23_9290152     ASom    T    G        0      0        2 
  23   chr23_9290152     HCab    T    G        0      0        2 
  23   chr23_9290152     HPrz    T    G      0.5      1        2 
  23   chr23_9290152     ZBoe    T    G        0      0        2 
  23   chr23_9290152     ZGre    T    G        0      0        2 
  23   chr23_9290152     ZHar    T    G        0      0        2 
  23   chr23_9290152   Sample    T    G        0      0        2 
  23   chr23_9304424     AAsi    T    A        0      0        2 
  23   chr23_9304424     AKia    T    A        0      0        2 
  23   chr23_9304424     AOna    T    A        0      0        2 
  23   chr23_9304424     ASom    T    A        0      0        2 
  23   chr23_9304424     HCab    T    A        0      0        2 
  23   chr23_9304424     HPrz    T    A      0.5      1        2 
  23   chr23_9304424     ZBoe    T    A        0      0        2 
  23   chr23_9304424     ZGre    T    A        0      0        2 
  23   chr23_9304424     ZHar    T    A        0      0        2 
  23   chr23_9304424   Sample    T    A        0      0        2 
  23   chr23_9318340     AAsi    A    T        0      0        2 
  23   chr23_9318340     AKia    A    T        0      0        2 
  23   chr23_9318340     AOna    A    T        0      0        2 
  23   chr23_9318340     ASom    A    T        0      0        2 
  23   chr23_9318340     HCab    A    T        0      0        2 
  23   chr23_9318340     HPrz    A    T        0      0        2 
  23   chr23_9318340     ZBoe    A    T        1      2        2 
  23   chr23_9318340     ZGre    A    T        0      0        2 
  23   chr23_9318340     ZHar    A    T        0      0        2 
  23   chr23_9318340   Sample    A    T        0      0        2 
  23   chr23_9354169     AAsi    C    G        1      2        2 
  23   chr23_9354169     AKia    C    G        0      0        2 
  23   chr23_9354169     AOna    C    G        0      0        2 
  23   chr23_9354169     ASom    C    G        1      2        2 
  23   chr23_9354169     HCab    C    G        0      0        2 
  23   chr23_9354169     HPrz    C    G        0      0        2 
  23   chr23_9354169     ZBoe    C    G        0      0        2 
  23   chr23_9354169     ZGre    C    G        0      0        2 
  23   chr23_9354169     ZHar    C    G        0      0        2 
  23   chr23_9354169   Sample    C    G        0      0        2 
  23   chr23_9487809     AAsi    A    C        0      0        2 
  23   chr23_9487809     AKia    A    C        0      0        2 
  23   chr23_9487809     AOna    A    C        0      0        2 
  23   chr23_9487809     ASom    A    C        0      0        2 
  23   chr23_9487809     HCab    A    C        1      2        2 
  23   chr23_9487809     HPrz    A    C        1      2        2 
  23   chr23_9487809     ZBoe    A    C        0      0        2 
  23   chr23_9487809     ZGre    A    C        0      0        2 
  23   chr23_9487809     ZHar    A    C        0      0        2 
  23   chr23_9487809   Sample    A    C        1      2        2 
  23   chr23_9497297     AAsi    C    A        0      0        2 
  23   chr23_9497297     AKia    C    A        0      0        2 
  23   chr23_9497297     AOna    C    A        0      0        2 
  23   chr23_9497297     ASom    C    A        0      0        2 
  23   chr23_9497297     HCab    C    A        0      0        2 
  23   chr23_9497297     HPrz    C    A        0      0        2 
  23   chr23_9497297     ZBoe    C    A        0      0        2 
  23   chr23_9497297     ZGre    C    A        1      2        2 
  23   chr23_9497297     ZHar    C    A        0      0        2 
  23   chr23_9497297   Sample    C    A        0      0        2 
  23   chr23_9504357     AAsi    G    T        0      0        2 
  23   chr23_9504357     AKia    G    T        0      0        2 
  23   chr23_9504357     AOna    G    T        0      0        2 
  23   chr23_9504357     ASom    G    T        0      0        2 
  23   chr23_9504357     HCab    G    T        1      2        2 
  23   chr23_9504357     HPrz    G    T        1      2        2 
  23   chr23_9504357     ZBoe    G    T        0      0        2 
  23   chr23_9504357     ZGre    G    T        0      0        2 
  23   chr23_9504357     ZHar    G    T        0      0        2 
  23   chr23_9504357   Sample    G    T        1      2        2 
  23   chr23_9566181     AAsi    C    G        1      2        2 
  23   chr23_9566181     AKia    C    G        0      0        2 
  23   chr23_9566181     AOna    C    G        0      0        2 
  23   chr23_9566181     ASom    C    G        1      2        2 
  23   chr23_9566181     HCab    C    G        0      0        2 
  23   chr23_9566181     HPrz    C    G        0      0        2 
  23   chr23_9566181     ZBoe    C    G        0      0        2 
  23   chr23_9566181     ZGre    C    G        0      0        2 
  23   chr23_9566181     ZHar    C    G        0      0        2 
  23   chr23_9566181   Sample    C    G        0      0        2 
  23   chr23_9603526     AAsi    A    T        0      0        2 
  23   chr23_9603526     AKia    A    T        1      2        2 
  23   chr23_9603526     AOna    A    T        0      0        2 
  23   chr23_9603526     ASom    A    T        0      0        2 
  23   chr23_9603526     HCab    A    T        0      0        2 
  23   chr23_9603526     HPrz    A    T        0      0        2 
  23   chr23_9603526     ZBoe    A    T        0      0        2 
  23   chr23_9603526     ZGre    A    T        0      0        2 
  23   chr23_9603526     ZHar    A    T        0      0        2 
  23   chr23_9603526   Sample    A    T        0      0        2 
  23   chr23_9625275     AAsi    C    A        0      0        2 
  23   chr23_9625275     AKia    C    A        0      0        2 
  23   chr23_9625275     AOna    C    A        0      0        2 
  23   chr23_9625275     ASom    C    A        0      0        2 
  23   chr23_9625275     HCab    C    A        0      0        2 
  23   chr23_9625275     HPrz    C    A        0      0        2 
  23   chr23_9625275     ZBoe    C    A        0      0        2 
  23   chr23_9625275     ZGre    C    A      0.5      1        2 
  23   chr23_9625275     ZHar    C    A        0      0        2 
  23   chr23_9625275   Sample    C    A        0      0        2 
  23   chr23_9632902     AAsi    A    T        0      0        2 
  23   chr23_9632902     AKia    A    T      0.5      1        2 
  23   chr23_9632902     AOna    A    T        0      0        2 
  23   chr23_9632902     ASom    A    T        0      0        2 
  23   chr23_9632902     HCab    A    T        0      0        2 
  23   chr23_9632902     HPrz    A    T        0      0        2 
  23   chr23_9632902     ZBoe    A    T        0      0        2 
  23   chr23_9632902     ZGre    A    T        0      0        2 
  23   chr23_9632902     ZHar    A    T        0      0        2 
  23   chr23_9632902   Sample    A    T        0      0        2 
  23   chr23_9664401     AAsi    A    T        0      0        2 
  23   chr23_9664401     AKia    A    T        0      0        2 
  23   chr23_9664401     AOna    A    T        0      0        2 
  23   chr23_9664401     ASom    A    T        0      0        2 
  23   chr23_9664401     HCab    A    T      0.5      1        2 
  23   chr23_9664401     HPrz    A    T      0.5      1        2 
  23   chr23_9664401     ZBoe    A    T        0      0        2 
  23   chr23_9664401     ZGre    A    T        0      0        2 
  23   chr23_9664401     ZHar    A    T        0      0        2 
  23   chr23_9664401   Sample    A    T        0      0        2 
  23   chr23_9670810     AAsi    G    T        0      0        2 
  23   chr23_9670810     AKia    G    T        0      0        2 
  23   chr23_9670810     AOna    G    T        0      0        2 
  23   chr23_9670810     ASom    G    T        0      0        2 
  23   chr23_9670810     HCab    G    T        0      0        2 
  23   chr23_9670810     HPrz    G    T        0      0        2 
  23   chr23_9670810     ZBoe    G    T        0      0        2 
  23   chr23_9670810     ZGre    G    T        0      0        2 
  23   chr23_9670810     ZHar    G    T        1      2        2 
  23   chr23_9670810   Sample    G    T        0      0        2 
  23   chr23_9676943     AAsi    C    G        1      2        2 
  23   chr23_9676943     AKia    C    G        0      0        2 
  23   chr23_9676943     AOna    C    G        0      0        2 
  23   chr23_9676943     ASom    C    G        0      0        2 
  23   chr23_9676943     HCab    C    G        0      0        2 
  23   chr23_9676943     HPrz    C    G        0      0        2 
  23   chr23_9676943     ZBoe    C    G        0      0        2 
  23   chr23_9676943     ZGre    C    G        0      0        2 
  23   chr23_9676943     ZHar    C    G        0      0        2 
  23   chr23_9676943   Sample    C    G        0      0        2 
  23   chr23_9688971     AAsi    C    G        0      0        2 
  23   chr23_9688971     AKia    C    G        0      0        2 
  23   chr23_9688971     AOna    C    G        0      0        2 
  23   chr23_9688971     ASom    C    G        0      0        2 
  23   chr23_9688971     HCab    C    G        1      2        2 
  23   chr23_9688971     HPrz    C    G        1      2        2 
  23   chr23_9688971     ZBoe    C    G        0      0        2 
  23   chr23_9688971     ZGre    C    G        0      0        2 
  23   chr23_9688971     ZHar    C    G        0      0        2 
  23   chr23_9688971   Sample    C    G        1      2        2 
  23   chr23_9696308     AAsi    C    A        0      0        2 
  23   chr23_9696308     AKia    C    A        0      0        2 
  23   chr23_9696308     AOna    C    A        0      0        2 
  23   chr23_9696308     ASom    C    A        0      0        2 
  23   chr23_9696308     HCab    C    A        1      2        2 
  23   chr23_9696308     HPrz    C    A        1      2        2 
  23   chr23_9696308     ZBoe    C    A        0      0        2 
  23   chr23_9696308     ZGre    C    A        0      0        2 
  23   chr23_9696308     ZHar    C    A        0      0        2 
  23   chr23_9696308   Sample    C    A        1      2        2 
  23   chr23_9713412     AAsi    A    T        0      0        2 
  23   chr23_9713412     AKia    A    T        0      0        2 
  23   chr23_9713412     AOna    A    T        0      0        2 
  23   chr23_9713412     ASom    A    T        0      0        2 
  23   chr23_9713412     HCab    A    T        0      0        2 
  23   chr23_9713412     HPrz    A    T        0      0        2 
  23   chr23_9713412     ZBoe    A    T        0      0        2 
  23   chr23_9713412     ZGre    A    T      0.5      1        2 
  23   chr23_9713412     ZHar    A    T        0      0        2 
  23   chr23_9713412   Sample    A    T        0      0        2 
  23   chr23_9730260     AAsi    C    G        0      0        2 
  23   chr23_9730260     AKia    C    G        0      0        2 
  23   chr23_9730260     AOna    C    G        0      0        2 
  23   chr23_9730260     ASom    C    G        0      0        2 
  23   chr23_9730260     HCab    C    G        0      0        2 
  23   chr23_9730260     HPrz    C    G        0      0        2 
  23   chr23_9730260     ZBoe    C    G        0      0        2 
  23   chr23_9730260     ZGre    C    G      0.5      1        2 
  23   chr23_9730260     ZHar    C    G        0      0        2 
  23   chr23_9730260   Sample    C    G        0      0        2 
  23   chr23_9738731     AAsi    T    G        0      0        2 
  23   chr23_9738731     AKia    T    G        0      0        2 
  23   chr23_9738731     AOna    T    G        0      0        2 
  23   chr23_9738731     ASom    T    G        0      0        2 
  23   chr23_9738731     HCab    T    G        1      2        2 
  23   chr23_9738731     HPrz    T    G        1      2        2 
  23   chr23_9738731     ZBoe    T    G        0      0        2 
  23   chr23_9738731     ZGre    T    G        0      0        2 
  23   chr23_9738731     ZHar    T    G        0      0        2 
  23   chr23_9738731   Sample    T    G        1      2        2 
  23   chr23_9740444     AAsi    C    A        0      0        2 
  23   chr23_9740444     AKia    C    A        0      0        2 
  23   chr23_9740444     AOna    C    A        0      0        2 
  23   chr23_9740444     ASom    C    A        0      0        2 
  23   chr23_9740444     HCab    C    A        1      2        2 
  23   chr23_9740444     HPrz    C    A        1      2        2 
  23   chr23_9740444     ZBoe    C    A        0      0        2 
  23   chr23_9740444     ZGre    C    A        0      0        2 
  23   chr23_9740444     ZHar    C    A        0      0        2 
  23   chr23_9740444   Sample    C    A        1      2        2 
  23   chr23_9740749     AAsi    G    C        0      0        2 
  23   chr23_9740749     AKia    G    C        0      0        2 
  23   chr23_9740749     AOna    G    C        0      0        2 
  23   chr23_9740749     ASom    G    C        0      0        2 
  23   chr23_9740749     HCab    G    C        0      0        2 
  23   chr23_9740749     HPrz    G    C        0      0        2 
  23   chr23_9740749     ZBoe    G    C        0      0        2 
  23   chr23_9740749     ZGre    G    C      0.5      1        2 
  23   chr23_9740749     ZHar    G    C        0      0        2 
  23   chr23_9740749   Sample    G    C        0      0        2 
  23   chr23_9743162     AAsi    T    G        0      0        2 
  23   chr23_9743162     AKia    T    G        0      0        2 
  23   chr23_9743162     AOna    T    G        0      0        2 
  23   chr23_9743162     ASom    T    G        0      0        2 
  23   chr23_9743162     HCab    T    G        0      0        2 
  23   chr23_9743162     HPrz    T    G        0      0        2 
  23   chr23_9743162     ZBoe    T    G        0      0        2 
  23   chr23_9743162     ZGre    T    G      0.5      1        2 
  23   chr23_9743162     ZHar    T    G        0      0        2 
  23   chr23_9743162   Sample    T    G        0      0        2 
  23   chr23_9763150     AAsi    G    C        0      0        2 
  23   chr23_9763150     AKia    G    C        0      0        2 
  23   chr23_9763150     AOna    G    C        0      0        2 
  23   chr23_9763150     ASom    G    C        0      0        2 
  23   chr23_9763150     HCab    G    C        1      2        2 
  23   chr23_9763150     HPrz    G    C        1      2        2 
  23   chr23_9763150     ZBoe    G    C        0      0        2 
  23   chr23_9763150     ZGre    G    C        0      0        2 
  23   chr23_9763150     ZHar    G    C        0      0        2 
  23   chr23_9763150   Sample    G    C        1      2        2 
  23   chr23_9775173     AAsi    G    T        0      0        2 
  23   chr23_9775173     AKia    G    T        0      0        2 
  23   chr23_9775173     AOna    G    T        0      0        2 
  23   chr23_9775173     ASom    G    T        0      0        2 
  23   chr23_9775173     HCab    G    T        0      0        2 
  23   chr23_9775173     HPrz    G    T      0.5      1        2 
  23   chr23_9775173     ZBoe    G    T        0      0        2 
  23   chr23_9775173     ZGre    G    T        0      0        2 
  23   chr23_9775173     ZHar    G    T        0      0        2 
  23   chr23_9775173   Sample    G    T        0      0        2 
  23   chr23_9793632     AAsi    G    C      0.5      1        2 
  23   chr23_9793632     AKia    G    C        0      0        2 
  23   chr23_9793632     AOna    G    C        0      0        2 
  23   chr23_9793632     ASom    G    C        0      0        2 
  23   chr23_9793632     HCab    G    C        0      0        2 
  23   chr23_9793632     HPrz    G    C        0      0        2 
  23   chr23_9793632     ZBoe    G    C        0      0        2 
  23   chr23_9793632     ZGre    G    C        0      0        2 
  23   chr23_9793632     ZHar    G    C        0      0        2 
  23   chr23_9793632   Sample    G    C        0      0        2 
  23   chr23_9793677     AAsi    G    C        0      0        2 
  23   chr23_9793677     AKia    G    C        0      0        2 
  23   chr23_9793677     AOna    G    C        0      0        2 
  23   chr23_9793677     ASom    G    C        0      0        2 
  23   chr23_9793677     HCab    G    C        0      0        2 
  23   chr23_9793677     HPrz    G    C        0      0        2 
  23   chr23_9793677     ZBoe    G    C        0      0        2 
  23   chr23_9793677     ZGre    G    C        0      0        2 
  23   chr23_9793677     ZHar    G    C        1      2        2 
  23   chr23_9793677   Sample    G    C        0      0        2 
  23   chr23_9795117     AAsi    A    T        0      0        2 
  23   chr23_9795117     AKia    A    T        0      0        2 
  23   chr23_9795117     AOna    A    T        1      2        2 
  23   chr23_9795117     ASom    A    T        0      0        2 
  23   chr23_9795117     HCab    A    T        0      0        2 
  23   chr23_9795117     HPrz    A    T        0      0        2 
  23   chr23_9795117     ZBoe    A    T        0      0        2 
  23   chr23_9795117     ZGre    A    T        0      0        2 
  23   chr23_9795117     ZHar    A    T        0      0        2 
  23   chr23_9795117   Sample    A    T        0      0        2 
  23   chr23_9805881     AAsi    T    A        0      0        2 
  23   chr23_9805881     AKia    T    A        0      0        2 
  23   chr23_9805881     AOna    T    A        0      0        2 
  23   chr23_9805881     ASom    T    A        0      0        2 
  23   chr23_9805881     HCab    T    A        0      0        2 
  23   chr23_9805881     HPrz    T    A        0      0        2 
  23   chr23_9805881     ZBoe    T    A        1      2        2 
  23   chr23_9805881     ZGre    T    A        0      0        2 
  23   chr23_9805881     ZHar    T    A        0      0        2 
  23   chr23_9805881   Sample    T    A        0      0        2 
  23   chr23_9806247     AAsi    A    C        0      0        2 
  23   chr23_9806247     AKia    A    C        0      0        2 
  23   chr23_9806247     AOna    A    C        0      0        2 
  23   chr23_9806247     ASom    A    C        0      0        2 
  23   chr23_9806247     HCab    A    C      0.5      1        2 
  23   chr23_9806247     HPrz    A    C      0.5      1        2 
  23   chr23_9806247     ZBoe    A    C        0      0        2 
  23   chr23_9806247     ZGre    A    C        0      0        2 
  23   chr23_9806247     ZHar    A    C        0      0        2 
  23   chr23_9806247   Sample    A    C        0      0        2 
  23   chr23_9814561     AAsi    A    T        0      0        2 
  23   chr23_9814561     AKia    A    T        0      0        2 
  23   chr23_9814561     AOna    A    T      0.5      1        2 
  23   chr23_9814561     ASom    A    T        0      0        2 
  23   chr23_9814561     HCab    A    T        0      0        2 
  23   chr23_9814561     HPrz    A    T        0      0        2 
  23   chr23_9814561     ZBoe    A    T        0      0        2 
  23   chr23_9814561     ZGre    A    T        0      0        2 
  23   chr23_9814561     ZHar    A    T        0      0        2 
  23   chr23_9814561   Sample    A    T        0      0        2 
  23   chr23_9825428     AAsi    C    G        0      0        2 
  23   chr23_9825428     AKia    C    G        0      0        2 
  23   chr23_9825428     AOna    C    G        0      0        2 
  23   chr23_9825428     ASom    C    G        0      0        2 
  23   chr23_9825428     HCab    C    G        0      0        2 
  23   chr23_9825428     HPrz    C    G      0.5      1        2 
  23   chr23_9825428     ZBoe    C    G        0      0        2 
  23   chr23_9825428     ZGre    C    G        0      0        2 
  23   chr23_9825428     ZHar    C    G        0      0        2 
  23   chr23_9825428   Sample    C    G        0      0        2 
  23   chr23_9826143     AAsi    G    C        0      0        2 
  23   chr23_9826143     AKia    G    C        0      0        2 
  23   chr23_9826143     AOna    G    C        0      0        2 
  23   chr23_9826143     ASom    G    C        0      0        2 
  23   chr23_9826143     HCab    G    C        0      0        2 
  23   chr23_9826143     HPrz    G    C        0      0        2 
  23   chr23_9826143     ZBoe    G    C      0.5      1        2 
  23   chr23_9826143     ZGre    G    C        0      0        2 
  23   chr23_9826143     ZHar    G    C        0      0        2 
  23   chr23_9826143   Sample    G    C        0      0        2 
  23   chr23_9832666     AAsi    G    C      0.5      1        2 
  23   chr23_9832666     AKia    G    C        0      0        2 
  23   chr23_9832666     AOna    G    C        0      0        2 
  23   chr23_9832666     ASom    G    C        0      0        2 
  23   chr23_9832666     HCab    G    C        0      0        2 
  23   chr23_9832666     HPrz    G    C        0      0        2 
  23   chr23_9832666     ZBoe    G    C        0      0        2 
  23   chr23_9832666     ZGre    G    C        0      0        2 
  23   chr23_9832666     ZHar    G    C        0      0        2 
  23   chr23_9832666   Sample    G    C        0      0        2 
  23   chr23_9863075     AAsi    T    A        0      0        2 
  23   chr23_9863075     AKia    T    A        0      0        2 
  23   chr23_9863075     AOna    T    A        0      0        2 
  23   chr23_9863075     ASom    T    A        0      0        2 
  23   chr23_9863075     HCab    T    A        1      2        2 
  23   chr23_9863075     HPrz    T    A        1      2        2 
  23   chr23_9863075     ZBoe    T    A        0      0        2 
  23   chr23_9863075     ZGre    T    A        0      0        2 
  23   chr23_9863075     ZHar    T    A        0      0        2 
  23   chr23_9863075   Sample    T    A        1      2        2 
  23   chr23_9882548     AAsi    T    A        1      2        2 
  23   chr23_9882548     AKia    T    A        0      0        2 
  23   chr23_9882548     AOna    T    A        0      0        2 
  23   chr23_9882548     ASom    T    A        1      2        2 
  23   chr23_9882548     HCab    T    A        0      0        2 
  23   chr23_9882548     HPrz    T    A        0      0        2 
  23   chr23_9882548     ZBoe    T    A        0      0        2 
  23   chr23_9882548     ZGre    T    A        0      0        2 
  23   chr23_9882548     ZHar    T    A        0      0        2 
  23   chr23_9882548   Sample    T    A        0      0        2 
  23   chr23_9924558     AAsi    C    A        1      2        2 
  23   chr23_9924558     AKia    C    A      0.5      1        2 
  23   chr23_9924558     AOna    C    A        1      2        2 
  23   chr23_9924558     ASom    C    A        1      2        2 
  23   chr23_9924558     HCab    C    A        0      0        2 
  23   chr23_9924558     HPrz    C    A        0      0        2 
  23   chr23_9924558     ZBoe    C    A        0      0        2 
  23   chr23_9924558     ZGre    C    A        1      2        2 
  23   chr23_9924558     ZHar    C    A        0      0        2 
  23   chr23_9924558   Sample    C    A        0      0        2 
  23   chr23_9929247     AAsi    C    A        0      0        2 
  23   chr23_9929247     AKia    C    A        0      0        2 
  23   chr23_9929247     AOna    C    A        0      0        2 
  23   chr23_9929247     ASom    C    A        0      0        2 
  23   chr23_9929247     HCab    C    A        0      0        2 
  23   chr23_9929247     HPrz    C    A      0.5      1        2 
  23   chr23_9929247     ZBoe    C    A        0      0        2 
  23   chr23_9929247     ZGre    C    A        0      0        2 
  23   chr23_9929247     ZHar    C    A        0      0        2 
  23   chr23_9929247   Sample    C    A        0      0        2 
  23   chr23_9929307     AAsi    G    T        0      0        2 
  23   chr23_9929307     AKia    G    T        0      0        2 
  23   chr23_9929307     AOna    G    T        0      0        2 
  23   chr23_9929307     ASom    G    T        0      0        2 
  23   chr23_9929307     HCab    G    T        0      0        2 
  23   chr23_9929307     HPrz    G    T      0.5      1        2 
  23   chr23_9929307     ZBoe    G    T        0      0        2 
  23   chr23_9929307     ZGre    G    T        0      0        2 
  23   chr23_9929307     ZHar    G    T        0      0        2 
  23   chr23_9929307   Sample    G    T        0      0        2 
  23   chr23_9944525     AAsi    G    C        0      0        2 
  23   chr23_9944525     AKia    G    C        0      0        2 
  23   chr23_9944525     AOna    G    C        0      0        2 
  23   chr23_9944525     ASom    G    C        0      0        2 
  23   chr23_9944525     HCab    G    C        1      2        2 
  23   chr23_9944525     HPrz    G    C        1      2        2 
  23   chr23_9944525     ZBoe    G    C        0      0        2 
  23   chr23_9944525     ZGre    G    C        0      0        2 
  23   chr23_9944525     ZHar    G    C        0      0        2 
  23   chr23_9944525   Sample    G    C        1      2        2 
  23   chr23_9953334     AAsi    C    G        0      0        2 
  23   chr23_9953334     AKia    C    G        0      0        2 
  23   chr23_9953334     AOna    C    G        0      0        2 
  23   chr23_9953334     ASom    C    G        1      2        2 
  23   chr23_9953334     HCab    C    G        0      0        2 
  23   chr23_9953334     HPrz    C    G        0      0        2 
  23   chr23_9953334     ZBoe    C    G        0      0        2 
  23   chr23_9953334     ZGre    C    G        0      0        2 
  23   chr23_9953334     ZHar    C    G        0      0        2 
  23   chr23_9953334   Sample    C    G        0      0        2 
  23   chr23_9980780     AAsi    C    G        0      0        2 
  23   chr23_9980780     AKia    C    G        1      2        2 
  23   chr23_9980780     AOna    C    G        1      2        2 
  23   chr23_9980780     ASom    C    G        0      0        2 
  23   chr23_9980780     HCab    C    G        0      0        2 
  23   chr23_9980780     HPrz    C    G        0      0        2 
  23   chr23_9980780     ZBoe    C    G        0      0        2 
  23   chr23_9980780     ZGre    C    G        0      0        2 
  23   chr23_9980780     ZHar    C    G        0      0        2 
  23   chr23_9980780   Sample    C    G        0      0        2 
  23  chr23_10004398     AAsi    A    C        1      2        2 
  23  chr23_10004398     AKia    A    C        0      0        2 
  23  chr23_10004398     AOna    A    C        0      0        2 
  23  chr23_10004398     ASom    A    C        0      0        2 
  23  chr23_10004398     HCab    A    C        0      0        2 
  23  chr23_10004398     HPrz    A    C        0      0        2 
  23  chr23_10004398     ZBoe    A    C        0      0        2 
  23  chr23_10004398     ZGre    A    C        0      0        2 
  23  chr23_10004398     ZHar    A    C        0      0        2 
  23  chr23_10004398   Sample    A    C        0      0        2 
  23  chr23_10013250     AAsi    A    T        0      0        2 
  23  chr23_10013250     AKia    A    T        0      0        2 
  23  chr23_10013250     AOna    A    T        0      0        2 
  23  chr23_10013250     ASom    A    T        0      0        2 
  23  chr23_10013250     HCab    A    T        0      0        2 
  23  chr23_10013250     HPrz    A    T        0      0        2 
  23  chr23_10013250     ZBoe    A    T        0      0        2 
  23  chr23_10013250     ZGre    A    T        0      0        2 
  23  chr23_10013250     ZHar    A    T      0.5      1        2 
  23  chr23_10013250   Sample    A    T        0      0        2 
  23  chr23_10066895     AAsi    C    G        0      0        2 
  23  chr23_10066895     AKia    C    G        0      0        2 
  23  chr23_10066895     AOna    C    G        0      0        2 
  23  chr23_10066895     ASom    C    G        0      0        2 
  23  chr23_10066895     HCab    C    G        0      0        2 
  23  chr23_10066895     HPrz    C    G        1      2        2 
  23  chr23_10066895     ZBoe    C    G        0      0        2 
  23  chr23_10066895     ZGre    C    G        0      0        2 
  23  chr23_10066895     ZHar    C    G        0      0        2 
  23  chr23_10066895   Sample    C    G        0      0        2 
  23  chr23_10071705     AAsi    G    T        0      0        2 
  23  chr23_10071705     AKia    G    T        0      0        2 
  23  chr23_10071705     AOna    G    T        0      0        2 
  23  chr23_10071705     ASom    G    T        0      0        2 
  23  chr23_10071705     HCab    G    T        0      0        2 
  23  chr23_10071705     HPrz    G    T        0      0        2 
  23  chr23_10071705     ZBoe    G    T      0.5      1        2 
  23  chr23_10071705     ZGre    G    T        0      0        2 
  23  chr23_10071705     ZHar    G    T        0      0        2 
  23  chr23_10071705   Sample    G    T        0      0        2 
  23  chr23_10084752     AAsi    T    G        0      0        2 
  23  chr23_10084752     AKia    T    G        0      0        2 
  23  chr23_10084752     AOna    T    G        0      0        2 
  23  chr23_10084752     ASom    T    G        0      0        2 
  23  chr23_10084752     HCab    T    G        1      2        2 
  23  chr23_10084752     HPrz    T    G        1      2        2 
  23  chr23_10084752     ZBoe    T    G        0      0        2 
  23  chr23_10084752     ZGre    T    G        0      0        2 
  23  chr23_10084752     ZHar    T    G        0      0        2 
  23  chr23_10084752   Sample    T    G        1      2        2 
  23  chr23_10119407     AAsi    G    C        0      0        2 
  23  chr23_10119407     AKia    G    C        0      0        2 
  23  chr23_10119407     AOna    G    C        0      0        2 
  23  chr23_10119407     ASom    G    C        0      0        2 
  23  chr23_10119407     HCab    G    C        1      2        2 
  23  chr23_10119407     HPrz    G    C        1      2        2 
  23  chr23_10119407     ZBoe    G    C        0      0        2 
  23  chr23_10119407     ZGre    G    C        0      0        2 
  23  chr23_10119407     ZHar    G    C        0      0        2 
  23  chr23_10119407   Sample    G    C        1      2        2 
  23  chr23_10134456     AAsi    G    T        0      0        2 
  23  chr23_10134456     AKia    G    T        0      0        2 
  23  chr23_10134456     AOna    G    T        0      0        2 
  23  chr23_10134456     ASom    G    T        0      0        2 
  23  chr23_10134456     HCab    G    T        0      0        2 
  23  chr23_10134456     HPrz    G    T        0      0        2 
  23  chr23_10134456     ZBoe    G    T        0      0        2 
  23  chr23_10134456     ZGre    G    T        0      0        2 
  23  chr23_10134456     ZHar    G    T        1      2        2 
  23  chr23_10134456   Sample    G    T        0      0        2 
  23  chr23_10167042     AAsi    C    A        0      0        2 
  23  chr23_10167042     AKia    C    A        0      0        2 
  23  chr23_10167042     AOna    C    A        0      0        2 
  23  chr23_10167042     ASom    C    A        0      0        2 
  23  chr23_10167042     HCab    C    A        0      0        2 
  23  chr23_10167042     HPrz    C    A        0      0        2 
  23  chr23_10167042     ZBoe    C    A        0      0        2 
  23  chr23_10167042     ZGre    C    A        0      0        2 
  23  chr23_10167042     ZHar    C    A      0.5      1        2 
  23  chr23_10167042   Sample    C    A        0      0        2 
  23  chr23_10173163     AAsi    A    C        0      0        2 
  23  chr23_10173163     AKia    A    C        0      0        2 
  23  chr23_10173163     AOna    A    C      0.5      1        2 
  23  chr23_10173163     ASom    A    C        0      0        2 
  23  chr23_10173163     HCab    A    C        0      0        2 
  23  chr23_10173163     HPrz    A    C        0      0        2 
  23  chr23_10173163     ZBoe    A    C        0      0        2 
  23  chr23_10173163     ZGre    A    C        0      0        2 
  23  chr23_10173163     ZHar    A    C        0      0        2 
  23  chr23_10173163   Sample    A    C        0      0        2 
  23  chr23_10182555     AAsi    C    A        1      2        2 
  23  chr23_10182555     AKia    C    A        0      0        2 
  23  chr23_10182555     AOna    C    A        0      0        2 
  23  chr23_10182555     ASom    C    A        0      0        2 
  23  chr23_10182555     HCab    C    A        0      0        2 
  23  chr23_10182555     HPrz    C    A        0      0        2 
  23  chr23_10182555     ZBoe    C    A        0      0        2 
  23  chr23_10182555     ZGre    C    A        0      0        2 
  23  chr23_10182555     ZHar    C    A        0      0        2 
  23  chr23_10182555   Sample    C    A        0      0        2 
  23  chr23_10192387     AAsi    C    G        0      0        2 
  23  chr23_10192387     AKia    C    G        0      0        2 
  23  chr23_10192387     AOna    C    G        0      0        2 
  23  chr23_10192387     ASom    C    G        0      0        2 
  23  chr23_10192387     HCab    C    G        0      0        2 
  23  chr23_10192387     HPrz    C    G        0      0        2 
  23  chr23_10192387     ZBoe    C    G        0      0        2 
  23  chr23_10192387     ZGre    C    G        0      0        2 
  23  chr23_10192387     ZHar    C    G        1      2        2 
  23  chr23_10192387   Sample    C    G        0      0        2 
  23  chr23_10198070     AAsi    A    T        0      0        2 
  23  chr23_10198070     AKia    A    T        0      0        2 
  23  chr23_10198070     AOna    A    T        0      0        2 
  23  chr23_10198070     ASom    A    T        0      0        2 
  23  chr23_10198070     HCab    A    T        1      2        2 
  23  chr23_10198070     HPrz    A    T        1      2        2 
  23  chr23_10198070     ZBoe    A    T        0      0        2 
  23  chr23_10198070     ZGre    A    T        0      0        2 
  23  chr23_10198070     ZHar    A    T        0      0        2 
  23  chr23_10198070   Sample    A    T        1      2        2 
  23  chr23_10214413     AAsi    C    A        0      0        2 
  23  chr23_10214413     AKia    C    A        0      0        2 
  23  chr23_10214413     AOna    C    A        0      0        2 
  23  chr23_10214413     ASom    C    A        0      0        2 
  23  chr23_10214413     HCab    C    A        1      2        2 
  23  chr23_10214413     HPrz    C    A        1      2        2 
  23  chr23_10214413     ZBoe    C    A        0      0        2 
  23  chr23_10214413     ZGre    C    A        0      0        2 
  23  chr23_10214413     ZHar    C    A        0      0        2 
  23  chr23_10214413   Sample    C    A        1      2        2 
  23  chr23_10307263     AAsi    G    T        0      0        2 
  23  chr23_10307263     AKia    G    T        0      0        2 
  23  chr23_10307263     AOna    G    T        0      0        2 
  23  chr23_10307263     ASom    G    T        0      0        2 
  23  chr23_10307263     HCab    G    T        0      0        2 
  23  chr23_10307263     HPrz    G    T        0      0        2 
  23  chr23_10307263     ZBoe    G    T        1      2        2 
  23  chr23_10307263     ZGre    G    T        1      2        2 
  23  chr23_10307263     ZHar    G    T        1      2        2 
  23  chr23_10307263   Sample    G    T        0      0        2 
  23  chr23_10308671     AAsi    A    T        0      0        2 
  23  chr23_10308671     AKia    A    T        0      0        2 
  23  chr23_10308671     AOna    A    T        0      0        2 
  23  chr23_10308671     ASom    A    T        0      0        2 
  23  chr23_10308671     HCab    A    T        0      0        2 
  23  chr23_10308671     HPrz    A    T        0      0        2 
  23  chr23_10308671     ZBoe    A    T        0      0        2 
  23  chr23_10308671     ZGre    A    T        1      2        2 
  23  chr23_10308671     ZHar    A    T        0      0        2 
  23  chr23_10308671   Sample    A    T        0      0        2 
  23  chr23_10312572     AAsi    T    A        0      0        2 
  23  chr23_10312572     AKia    T    A        0      0        2 
  23  chr23_10312572     AOna    T    A      0.5      1        2 
  23  chr23_10312572     ASom    T    A        0      0        2 
  23  chr23_10312572     HCab    T    A        0      0        2 
  23  chr23_10312572     HPrz    T    A        0      0        2 
  23  chr23_10312572     ZBoe    T    A        0      0        2 
  23  chr23_10312572     ZGre    T    A        0      0        2 
  23  chr23_10312572     ZHar    T    A        0      0        2 
  23  chr23_10312572   Sample    T    A        0      0        2 
  23  chr23_10364115     AAsi    G    C        0      0        2 
  23  chr23_10364115     AKia    G    C        0      0        2 
  23  chr23_10364115     AOna    G    C        0      0        2 
  23  chr23_10364115     ASom    G    C        0      0        2 
  23  chr23_10364115     HCab    G    C        0      0        2 
  23  chr23_10364115     HPrz    G    C        0      0        2 
  23  chr23_10364115     ZBoe    G    C        1      2        2 
  23  chr23_10364115     ZGre    G    C        1      2        2 
  23  chr23_10364115     ZHar    G    C        1      2        2 
  23  chr23_10364115   Sample    G    C        0      0        2 
  23  chr23_10367971     AAsi    G    C        0      0        2 
  23  chr23_10367971     AKia    G    C        1      2        2 
  23  chr23_10367971     AOna    G    C        0      0        2 
  23  chr23_10367971     ASom    G    C        0      0        2 
  23  chr23_10367971     HCab    G    C        0      0        2 
  23  chr23_10367971     HPrz    G    C        0      0        2 
  23  chr23_10367971     ZBoe    G    C        0      0        2 
  23  chr23_10367971     ZGre    G    C        0      0        2 
  23  chr23_10367971     ZHar    G    C        0      0        2 
  23  chr23_10367971   Sample    G    C        0      0        2 
  23  chr23_10380765     AAsi    G    C        0      0        2 
  23  chr23_10380765     AKia    G    C        1      2        2 
  23  chr23_10380765     AOna    G    C        1      2        2 
  23  chr23_10380765     ASom    G    C        0      0        2 
  23  chr23_10380765     HCab    G    C        0      0        2 
  23  chr23_10380765     HPrz    G    C        0      0        2 
  23  chr23_10380765     ZBoe    G    C        0      0        2 
  23  chr23_10380765     ZGre    G    C        0      0        2 
  23  chr23_10380765     ZHar    G    C        0      0        2 
  23  chr23_10380765   Sample    G    C        0      0        2 
  23  chr23_10382165     AAsi    T    G        0      0        2 
  23  chr23_10382165     AKia    T    G        0      0        2 
  23  chr23_10382165     AOna    T    G        0      0        2 
  23  chr23_10382165     ASom    T    G        0      0        2 
  23  chr23_10382165     HCab    T    G        0      0        2 
  23  chr23_10382165     HPrz    T    G        0      0        2 
  23  chr23_10382165     ZBoe    T    G        1      2        2 
  23  chr23_10382165     ZGre    T    G        1      2        2 
  23  chr23_10382165     ZHar    T    G        1      2        2 
  23  chr23_10382165   Sample    T    G        0      0        2 
  23  chr23_10399412     AAsi    G    C      0.5      1        2 
  23  chr23_10399412     AKia    G    C        0      0        2 
  23  chr23_10399412     AOna    G    C        0      0        2 
  23  chr23_10399412     ASom    G    C        0      0        2 
  23  chr23_10399412     HCab    G    C        0      0        2 
  23  chr23_10399412     HPrz    G    C        0      0        2 
  23  chr23_10399412     ZBoe    G    C        0      0        2 
  23  chr23_10399412     ZGre    G    C        0      0        2 
  23  chr23_10399412     ZHar    G    C        0      0        2 
  23  chr23_10399412   Sample    G    C        0      0        2 
  23  chr23_10399835     AAsi    T    A      0.5      1        2 
  23  chr23_10399835     AKia    T    A        0      0        2 
  23  chr23_10399835     AOna    T    A        0      0        2 
  23  chr23_10399835     ASom    T    A        0      0        2 
  23  chr23_10399835     HCab    T    A        0      0        2 
  23  chr23_10399835     HPrz    T    A        0      0        2 
  23  chr23_10399835     ZBoe    T    A        0      0        2 
  23  chr23_10399835     ZGre    T    A        0      0        2 
  23  chr23_10399835     ZHar    T    A        0      0        2 
  23  chr23_10399835   Sample    T    A        0      0        2 
  23  chr23_10405776     AAsi    T    A        0      0        2 
  23  chr23_10405776     AKia    T    A        0      0        2 
  23  chr23_10405776     AOna    T    A        0      0        2 
  23  chr23_10405776     ASom    T    A        0      0        2 
  23  chr23_10405776     HCab    T    A        1      2        2 
  23  chr23_10405776     HPrz    T    A        1      2        2 
  23  chr23_10405776     ZBoe    T    A        0      0        2 
  23  chr23_10405776     ZGre    T    A        0      0        2 
  23  chr23_10405776     ZHar    T    A        0      0        2 
  23  chr23_10405776   Sample    T    A        1      2        2 
  23  chr23_10429037     AAsi    G    T        1      2        2 
  23  chr23_10429037     AKia    G    T        0      0        2 
  23  chr23_10429037     AOna    G    T        0      0        2 
  23  chr23_10429037     ASom    G    T        1      2        2 
  23  chr23_10429037     HCab    G    T        0      0        2 
  23  chr23_10429037     HPrz    G    T        0      0        2 
  23  chr23_10429037     ZBoe    G    T        0      0        2 
  23  chr23_10429037     ZGre    G    T        0      0        2 
  23  chr23_10429037     ZHar    G    T        0      0        2 
  23  chr23_10429037   Sample    G    T        0      0        2 
  23  chr23_10434282     AAsi    G    T        0      0        2 
  23  chr23_10434282     AKia    G    T        0      0        2 
  23  chr23_10434282     AOna    G    T        0      0        2 
  23  chr23_10434282     ASom    G    T        0      0        2 
  23  chr23_10434282     HCab    G    T        1      2        2 
  23  chr23_10434282     HPrz    G    T        1      2        2 
  23  chr23_10434282     ZBoe    G    T        0      0        2 
  23  chr23_10434282     ZGre    G    T        0      0        2 
  23  chr23_10434282     ZHar    G    T        0      0        2 
  23  chr23_10434282   Sample    G    T        1      2        2 
  23  chr23_10449249     AAsi    A    T        0      0        2 
  23  chr23_10449249     AKia    A    T        0      0        2 
  23  chr23_10449249     AOna    A    T        0      0        2 
  23  chr23_10449249     ASom    A    T        1      2        2 
  23  chr23_10449249     HCab    A    T        0      0        2 
  23  chr23_10449249     HPrz    A    T        0      0        2 
  23  chr23_10449249     ZBoe    A    T        0      0        2 
  23  chr23_10449249     ZGre    A    T        0      0        2 
  23  chr23_10449249     ZHar    A    T        0      0        2 
  23  chr23_10449249   Sample    A    T        0      0        2 
  23  chr23_10478702     AAsi    C    G        0      0        2 
  23  chr23_10478702     AKia    C    G        0      0        2 
  23  chr23_10478702     AOna    C    G        0      0        2 
  23  chr23_10478702     ASom    C    G        0      0        2 
  23  chr23_10478702     HCab    C    G        0      0        2 
  23  chr23_10478702     HPrz    C    G        0      0        2 
  23  chr23_10478702     ZBoe    C    G        0      0        2 
  23  chr23_10478702     ZGre    C    G        0      0        2 
  23  chr23_10478702     ZHar    C    G      0.5      1        2 
  23  chr23_10478702   Sample    C    G        0      0        2 
  23  chr23_10497072     AAsi    C    A        0      0        2 
  23  chr23_10497072     AKia    C    A        0      0        2 
  23  chr23_10497072     AOna    C    A        0      0        2 
  23  chr23_10497072     ASom    C    A        0      0        2 
  23  chr23_10497072     HCab    C    A        1      2        2 
  23  chr23_10497072     HPrz    C    A        1      2        2 
  23  chr23_10497072     ZBoe    C    A        0      0        2 
  23  chr23_10497072     ZGre    C    A        0      0        2 
  23  chr23_10497072     ZHar    C    A        0      0        2 
  23  chr23_10497072   Sample    C    A        1      2        2 
  23  chr23_10523685     AAsi    A    C        1      2        2 
  23  chr23_10523685     AKia    A    C        1      2        2 
  23  chr23_10523685     AOna    A    C        1      2        2 
  23  chr23_10523685     ASom    A    C        1      2        2 
  23  chr23_10523685     HCab    A    C        0      0        2 
  23  chr23_10523685     HPrz    A    C        0      0        2 
  23  chr23_10523685     ZBoe    A    C        0      0        2 
  23  chr23_10523685     ZGre    A    C        0      0        2 
  23  chr23_10523685     ZHar    A    C        0      0        2 
  23  chr23_10523685   Sample    A    C        0      0        2 
  23  chr23_10565760     AAsi    C    G        0      0        2 
  23  chr23_10565760     AKia    C    G        0      0        2 
  23  chr23_10565760     AOna    C    G      0.5      1        2 
  23  chr23_10565760     ASom    C    G        0      0        2 
  23  chr23_10565760     HCab    C    G        0      0        2 
  23  chr23_10565760     HPrz    C    G        0      0        2 
  23  chr23_10565760     ZBoe    C    G        0      0        2 
  23  chr23_10565760     ZGre    C    G        0      0        2 
  23  chr23_10565760     ZHar    C    G        0      0        2 
  23  chr23_10565760   Sample    C    G        0      0        2 
  23  chr23_10570052     AAsi    G    C        0      0        2 
  23  chr23_10570052     AKia    G    C        0      0        2 
  23  chr23_10570052     AOna    G    C        0      0        2 
  23  chr23_10570052     ASom    G    C        0      0        2 
  23  chr23_10570052     HCab    G    C        0      0        2 
  23  chr23_10570052     HPrz    G    C        0      0        2 
  23  chr23_10570052     ZBoe    G    C        0      0        2 
  23  chr23_10570052     ZGre    G    C        0      0        2 
  23  chr23_10570052     ZHar    G    C        1      2        2 
  23  chr23_10570052   Sample    G    C        0      0        2 
  23  chr23_10580885     AAsi    T    G        0      0        2 
  23  chr23_10580885     AKia    T    G        0      0        2 
  23  chr23_10580885     AOna    T    G        0      0        2 
  23  chr23_10580885     ASom    T    G        0      0        2 
  23  chr23_10580885     HCab    T    G        1      2        2 
  23  chr23_10580885     HPrz    T    G        1      2        2 
  23  chr23_10580885     ZBoe    T    G        0      0        2 
  23  chr23_10580885     ZGre    T    G        0      0        2 
  23  chr23_10580885     ZHar    T    G        0      0        2 
  23  chr23_10580885   Sample    T    G        1      2        2 
  23  chr23_10591805     AAsi    G    C        0      0        2 
  23  chr23_10591805     AKia    G    C        0      0        2 
  23  chr23_10591805     AOna    G    C        0      0        2 
  23  chr23_10591805     ASom    G    C        0      0        2 
  23  chr23_10591805     HCab    G    C        1      2        2 
  23  chr23_10591805     HPrz    G    C        1      2        2 
  23  chr23_10591805     ZBoe    G    C        0      0        2 
  23  chr23_10591805     ZGre    G    C        0      0        2 
  23  chr23_10591805     ZHar    G    C        0      0        2 
  23  chr23_10591805   Sample    G    C        1      2        2 
  23  chr23_10603933     AAsi    C    G        0      0        2 
  23  chr23_10603933     AKia    C    G        0      0        2 
  23  chr23_10603933     AOna    C    G        0      0        2 
  23  chr23_10603933     ASom    C    G        0      0        2 
  23  chr23_10603933     HCab    C    G        0      0        2 
  23  chr23_10603933     HPrz    C    G        0      0        2 
  23  chr23_10603933     ZBoe    C    G        0      0        2 
  23  chr23_10603933     ZGre    C    G        0      0        2 
  23  chr23_10603933     ZHar    C    G      0.5      1        2 
  23  chr23_10603933   Sample    C    G        0      0        2 
  23  chr23_10627759     AAsi    G    C      0.5      1        2 
  23  chr23_10627759     AKia    G    C        0      0        2 
  23  chr23_10627759     AOna    G    C        0      0        2 
  23  chr23_10627759     ASom    G    C        0      0        2 
  23  chr23_10627759     HCab    G    C        0      0        2 
  23  chr23_10627759     HPrz    G    C        0      0        2 
  23  chr23_10627759     ZBoe    G    C        0      0        2 
  23  chr23_10627759     ZGre    G    C        0      0        2 
  23  chr23_10627759     ZHar    G    C        0      0        2 
  23  chr23_10627759   Sample    G    C        0      0        2 
  23  chr23_10637579     AAsi    G    T        0      0        2 
  23  chr23_10637579     AKia    G    T        0      0        2 
  23  chr23_10637579     AOna    G    T        0      0        2 
  23  chr23_10637579     ASom    G    T        0      0        2 
  23  chr23_10637579     HCab    G    T        1      2        2 
  23  chr23_10637579     HPrz    G    T        1      2        2 
  23  chr23_10637579     ZBoe    G    T        0      0        2 
  23  chr23_10637579     ZGre    G    T        0      0        2 
  23  chr23_10637579     ZHar    G    T        0      0        2 
  23  chr23_10637579   Sample    G    T        1      2        2 
  23  chr23_10642783     AAsi    C    G        0      0        2 
  23  chr23_10642783     AKia    C    G        0      0        2 
  23  chr23_10642783     AOna    C    G        0      0        2 
  23  chr23_10642783     ASom    C    G        0      0        2 
  23  chr23_10642783     HCab    C    G        1      2        2 
  23  chr23_10642783     HPrz    C    G        1      2        2 
  23  chr23_10642783     ZBoe    C    G        0      0        2 
  23  chr23_10642783     ZGre    C    G        0      0        2 
  23  chr23_10642783     ZHar    C    G        0      0        2 
  23  chr23_10642783   Sample    C    G        1      2        2 
  23  chr23_10685244     AAsi    T    G        0      0        2 
  23  chr23_10685244     AKia    T    G        0      0        2 
  23  chr23_10685244     AOna    T    G        1      2        2 
  23  chr23_10685244     ASom    T    G        0      0        2 
  23  chr23_10685244     HCab    T    G        0      0        2 
  23  chr23_10685244     HPrz    T    G        0      0        2 
  23  chr23_10685244     ZBoe    T    G        0      0        2 
  23  chr23_10685244     ZGre    T    G        0      0        2 
  23  chr23_10685244     ZHar    T    G        0      0        2 
  23  chr23_10685244   Sample    T    G        0      0        2 
  23  chr23_10695710     AAsi    T    G        0      0        2 
  23  chr23_10695710     AKia    T    G        0      0        2 
  23  chr23_10695710     AOna    T    G        0      0        2 
  23  chr23_10695710     ASom    T    G        0      0        2 
  23  chr23_10695710     HCab    T    G        1      2        2 
  23  chr23_10695710     HPrz    T    G        1      2        2 
  23  chr23_10695710     ZBoe    T    G        0      0        2 
  23  chr23_10695710     ZGre    T    G        0      0        2 
  23  chr23_10695710     ZHar    T    G        0      0        2 
  23  chr23_10695710   Sample    T    G        1      2        2 
  23  chr23_10784185     AAsi    G    C        1      2        2 
  23  chr23_10784185     AKia    G    C        0      0        2 
  23  chr23_10784185     AOna    G    C        0      0        2 
  23  chr23_10784185     ASom    G    C        1      2        2 
  23  chr23_10784185     HCab    G    C        0      0        2 
  23  chr23_10784185     HPrz    G    C        0      0        2 
  23  chr23_10784185     ZBoe    G    C        0      0        2 
  23  chr23_10784185     ZGre    G    C        0      0        2 
  23  chr23_10784185     ZHar    G    C        0      0        2 
  23  chr23_10784185   Sample    G    C        0      0        2 
  23  chr23_10795317     AAsi    T    A        0      0        2 
  23  chr23_10795317     AKia    T    A        0      0        2 
  23  chr23_10795317     AOna    T    A        0      0        2 
  23  chr23_10795317     ASom    T    A        0      0        2 
  23  chr23_10795317     HCab    T    A        1      2        2 
  23  chr23_10795317     HPrz    T    A        1      2        2 
  23  chr23_10795317     ZBoe    T    A        0      0        2 
  23  chr23_10795317     ZGre    T    A        0      0        2 
  23  chr23_10795317     ZHar    T    A        0      0        2 
  23  chr23_10795317   Sample    T    A        1      2        2 
  23  chr23_10810121     AAsi    G    C        1      2        2 
  23  chr23_10810121     AKia    G    C        1      2        2 
  23  chr23_10810121     AOna    G    C        1      2        2 
  23  chr23_10810121     ASom    G    C        1      2        2 
  23  chr23_10810121     HCab    G    C        0      0        2 
  23  chr23_10810121     HPrz    G    C        0      0        2 
  23  chr23_10810121     ZBoe    G    C        0      0        2 
  23  chr23_10810121     ZGre    G    C        0      0        2 
  23  chr23_10810121     ZHar    G    C        0      0        2 
  23  chr23_10810121   Sample    G    C        0      0        2 
  23  chr23_10819069     AAsi    G    T        0      0        2 
  23  chr23_10819069     AKia    G    T        1      2        2 
  23  chr23_10819069     AOna    G    T        1      2        2 
  23  chr23_10819069     ASom    G    T        0      0        2 
  23  chr23_10819069     HCab    G    T        0      0        2 
  23  chr23_10819069     HPrz    G    T        0      0        2 
  23  chr23_10819069     ZBoe    G    T        0      0        2 
  23  chr23_10819069     ZGre    G    T        0      0        2 
  23  chr23_10819069     ZHar    G    T        1      2        2 
  23  chr23_10819069   Sample    G    T        0      0        2 
  23  chr23_10829232     AAsi    C    A        0      0        2 
  23  chr23_10829232     AKia    C    A        0      0        2 
  23  chr23_10829232     AOna    C    A        0      0        2 
  23  chr23_10829232     ASom    C    A        0      0        2 
  23  chr23_10829232     HCab    C    A        0      0        2 
  23  chr23_10829232     HPrz    C    A        0      0        2 
  23  chr23_10829232     ZBoe    C    A      0.5      1        2 
  23  chr23_10829232     ZGre    C    A        0      0        2 
  23  chr23_10829232     ZHar    C    A        0      0        2 
  23  chr23_10829232   Sample    C    A        0      0        2 
  23  chr23_10850237     AAsi    G    C        0      0        2 
  23  chr23_10850237     AKia    G    C        1      2        2 
  23  chr23_10850237     AOna    G    C        0      0        2 
  23  chr23_10850237     ASom    G    C        0      0        2 
  23  chr23_10850237     HCab    G    C        0      0        2 
  23  chr23_10850237     HPrz    G    C        0      0        2 
  23  chr23_10850237     ZBoe    G    C        0      0        2 
  23  chr23_10850237     ZGre    G    C        0      0        2 
  23  chr23_10850237     ZHar    G    C        0      0        2 
  23  chr23_10850237   Sample    G    C        0      0        2 
  23  chr23_10853608     AAsi    T    A        1      2        2 
  23  chr23_10853608     AKia    T    A        0      0        2 
  23  chr23_10853608     AOna    T    A        0      0        2 
  23  chr23_10853608     ASom    T    A        1      2        2 
  23  chr23_10853608     HCab    T    A        0      0        2 
  23  chr23_10853608     HPrz    T    A        0      0        2 
  23  chr23_10853608     ZBoe    T    A        0      0        2 
  23  chr23_10853608     ZGre    T    A        0      0        2 
  23  chr23_10853608     ZHar    T    A        0      0        2 
  23  chr23_10853608   Sample    T    A        0      0        2 
  23  chr23_10856226     AAsi    C    G        0      0        2 
  23  chr23_10856226     AKia    C    G        0      0        2 
  23  chr23_10856226     AOna    C    G        0      0        2 
  23  chr23_10856226     ASom    C    G        0      0        2 
  23  chr23_10856226     HCab    C    G        0      0        2 
  23  chr23_10856226     HPrz    C    G        0      0        2 
  23  chr23_10856226     ZBoe    C    G      0.5      1        2 
  23  chr23_10856226     ZGre    C    G        0      0        2 
  23  chr23_10856226     ZHar    C    G        0      0        2 
  23  chr23_10856226   Sample    C    G        0      0        2 
  23  chr23_10859825     AAsi    C    A        0      0        2 
  23  chr23_10859825     AKia    C    A        1      2        2 
  23  chr23_10859825     AOna    C    A        1      2        2 
  23  chr23_10859825     ASom    C    A        0      0        2 
  23  chr23_10859825     HCab    C    A        0      0        2 
  23  chr23_10859825     HPrz    C    A        0      0        2 
  23  chr23_10859825     ZBoe    C    A        0      0        2 
  23  chr23_10859825     ZGre    C    A        0      0        2 
  23  chr23_10859825     ZHar    C    A        0      0        2 
  23  chr23_10859825   Sample    C    A        0      0        2 
  23  chr23_10899819     AAsi    C    A        1      2        2 
  23  chr23_10899819     AKia    C    A        0      0        2 
  23  chr23_10899819     AOna    C    A        0      0        2 
  23  chr23_10899819     ASom    C    A        1      2        2 
  23  chr23_10899819     HCab    C    A        0      0        2 
  23  chr23_10899819     HPrz    C    A        0      0        2 
  23  chr23_10899819     ZBoe    C    A        0      0        2 
  23  chr23_10899819     ZGre    C    A        0      0        2 
  23  chr23_10899819     ZHar    C    A        0      0        2 
  23  chr23_10899819   Sample    C    A        0      0        2 
  23  chr23_10909546     AAsi    T    G        0      0        2 
  23  chr23_10909546     AKia    T    G        0      0        2 
  23  chr23_10909546     AOna    T    G        0      0        2 
  23  chr23_10909546     ASom    T    G        0      0        2 
  23  chr23_10909546     HCab    T    G        1      2        2 
  23  chr23_10909546     HPrz    T    G        1      2        2 
  23  chr23_10909546     ZBoe    T    G        0      0        2 
  23  chr23_10909546     ZGre    T    G        0      0        2 
  23  chr23_10909546     ZHar    T    G        0      0        2 
  23  chr23_10909546   Sample    T    G        1      2        2 
  23  chr23_10919406     AAsi    C    A        0      0        2 
  23  chr23_10919406     AKia    C    A        0      0        2 
  23  chr23_10919406     AOna    C    A        0      0        2 
  23  chr23_10919406     ASom    C    A        0      0        2 
  23  chr23_10919406     HCab    C    A        1      2        2 
  23  chr23_10919406     HPrz    C    A        1      2        2 
  23  chr23_10919406     ZBoe    C    A        0      0        2 
  23  chr23_10919406     ZGre    C    A        0      0        2 
  23  chr23_10919406     ZHar    C    A        0      0        2 
  23  chr23_10919406   Sample    C    A        1      2        2 
  23  chr23_10928927     AAsi    T    A        0      0        2 
  23  chr23_10928927     AKia    T    A        0      0        2 
  23  chr23_10928927     AOna    T    A        0      0        2 
  23  chr23_10928927     ASom    T    A        0      0        2 
  23  chr23_10928927     HCab    T    A        0      0        2 
  23  chr23_10928927     HPrz    T    A        0      0        2 
  23  chr23_10928927     ZBoe    T    A      0.5      1        2 
  23  chr23_10928927     ZGre    T    A        0      0        2 
  23  chr23_10928927     ZHar    T    A        0      0        2 
  23  chr23_10928927   Sample    T    A        0      0        2 
  23  chr23_10965329     AAsi    A    C        0      0        2 
  23  chr23_10965329     AKia    A    C        0      0        2 
  23  chr23_10965329     AOna    A    C        0      0        2 
  23  chr23_10965329     ASom    A    C        0      0        2 
  23  chr23_10965329     HCab    A    C        0      0        2 
  23  chr23_10965329     HPrz    A    C        0      0        2 
  23  chr23_10965329     ZBoe    A    C        0      0        2 
  23  chr23_10965329     ZGre    A    C        0      0        2 
  23  chr23_10965329     ZHar    A    C        1      2        2 
  23  chr23_10965329   Sample    A    C        0      0        2 
  23  chr23_10968485     AAsi    G    C        1      2        2 
  23  chr23_10968485     AKia    G    C        0      0        2 
  23  chr23_10968485     AOna    G    C        0      0        2 
  23  chr23_10968485     ASom    G    C        1      2        2 
  23  chr23_10968485     HCab    G    C        0      0        2 
  23  chr23_10968485     HPrz    G    C        0      0        2 
  23  chr23_10968485     ZBoe    G    C        0      0        2 
  23  chr23_10968485     ZGre    G    C        0      0        2 
  23  chr23_10968485     ZHar    G    C        0      0        2 
  23  chr23_10968485   Sample    G    C        0      0        2 
  23  chr23_10974352     AAsi    G    T        0      0        2 
  23  chr23_10974352     AKia    G    T        0      0        2 
  23  chr23_10974352     AOna    G    T        0      0        2 
  23  chr23_10974352     ASom    G    T        0      0        2 
  23  chr23_10974352     HCab    G    T        0      0        2 
  23  chr23_10974352     HPrz    G    T        0      0        2 
  23  chr23_10974352     ZBoe    G    T        0      0        2 
  23  chr23_10974352     ZGre    G    T      0.5      1        2 
  23  chr23_10974352     ZHar    G    T        0      0        2 
  23  chr23_10974352   Sample    G    T        0      0        2 
  23  chr23_11004512     AAsi    A    C        0      0        2 
  23  chr23_11004512     AKia    A    C        0      0        2 
  23  chr23_11004512     AOna    A    C        0      0        2 
  23  chr23_11004512     ASom    A    C        1      2        2 
  23  chr23_11004512     HCab    A    C        0      0        2 
  23  chr23_11004512     HPrz    A    C        0      0        2 
  23  chr23_11004512     ZBoe    A    C        0      0        2 
  23  chr23_11004512     ZGre    A    C        0      0        2 
  23  chr23_11004512     ZHar    A    C        0      0        2 
  23  chr23_11004512   Sample    A    C        0      0        2 
  23  chr23_11007931     AAsi    G    C        0      0        2 
  23  chr23_11007931     AKia    G    C        0      0        2 
  23  chr23_11007931     AOna    G    C        0      0        2 
  23  chr23_11007931     ASom    G    C        0      0        2 
  23  chr23_11007931     HCab    G    C        0      0        2 
  23  chr23_11007931     HPrz    G    C      0.5      1        2 
  23  chr23_11007931     ZBoe    G    C        0      0        2 
  23  chr23_11007931     ZGre    G    C        0      0        2 
  23  chr23_11007931     ZHar    G    C        0      0        2 
  23  chr23_11007931   Sample    G    C        0      0        2 
  23  chr23_11023069     AAsi    T    G        0      0        2 
  23  chr23_11023069     AKia    T    G        0      0        2 
  23  chr23_11023069     AOna    T    G        0      0        2 
  23  chr23_11023069     ASom    T    G        0      0        2 
  23  chr23_11023069     HCab    T    G        1      2        2 
  23  chr23_11023069     HPrz    T    G        1      2        2 
  23  chr23_11023069     ZBoe    T    G        0      0        2 
  23  chr23_11023069     ZGre    T    G        0      0        2 
  23  chr23_11023069     ZHar    T    G        0      0        2 
  23  chr23_11023069   Sample    T    G        1      2        2 
  23  chr23_11034916     AAsi    C    G        0      0        2 
  23  chr23_11034916     AKia    C    G        0      0        2 
  23  chr23_11034916     AOna    C    G        0      0        2 
  23  chr23_11034916     ASom    C    G        0      0        2 
  23  chr23_11034916     HCab    C    G      0.5      1        2 
  23  chr23_11034916     HPrz    C    G        0      0        2 
  23  chr23_11034916     ZBoe    C    G        0      0        2 
  23  chr23_11034916     ZGre    C    G        0      0        2 
  23  chr23_11034916     ZHar    C    G        0      0        2 
  23  chr23_11034916   Sample    C    G        1      2        2 
  23  chr23_11038892     AAsi    T    A        0      0        2 
  23  chr23_11038892     AKia    T    A        1      2        2 
  23  chr23_11038892     AOna    T    A        0      0        2 
  23  chr23_11038892     ASom    T    A        0      0        2 
  23  chr23_11038892     HCab    T    A        1      2        2 
  23  chr23_11038892     HPrz    T    A        1      2        2 
  23  chr23_11038892     ZBoe    T    A        0      0        2 
  23  chr23_11038892     ZGre    T    A        0      0        2 
  23  chr23_11038892     ZHar    T    A        0      0        2 
  23  chr23_11038892   Sample    T    A        1      2        2 
  23  chr23_11045250     AAsi    C    G        0      0        2 
  23  chr23_11045250     AKia    C    G        1      2        2 
  23  chr23_11045250     AOna    C    G        0      0        2 
  23  chr23_11045250     ASom    C    G        0      0        2 
  23  chr23_11045250     HCab    C    G        0      0        2 
  23  chr23_11045250     HPrz    C    G        0      0        2 
  23  chr23_11045250     ZBoe    C    G        0      0        2 
  23  chr23_11045250     ZGre    C    G        0      0        2 
  23  chr23_11045250     ZHar    C    G        0      0        2 
  23  chr23_11045250   Sample    C    G        0      0        2 
  23  chr23_11070125     AAsi    T    G        0      0        2 
  23  chr23_11070125     AKia    T    G        0      0        2 
  23  chr23_11070125     AOna    T    G        0      0        2 
  23  chr23_11070125     ASom    T    G        0      0        2 
  23  chr23_11070125     HCab    T    G      0.5      1        2 
  23  chr23_11070125     HPrz    T    G      0.5      1        2 
  23  chr23_11070125     ZBoe    T    G        0      0        2 
  23  chr23_11070125     ZGre    T    G        0      0        2 
  23  chr23_11070125     ZHar    T    G        0      0        2 
  23  chr23_11070125   Sample    T    G        0      0        2 
  23  chr23_11078965     AAsi    C    A        0      0        2 
  23  chr23_11078965     AKia    C    A        0      0        2 
  23  chr23_11078965     AOna    C    A        0      0        2 
  23  chr23_11078965     ASom    C    A        0      0        2 
  23  chr23_11078965     HCab    C    A        0      0        2 
  23  chr23_11078965     HPrz    C    A        0      0        2 
  23  chr23_11078965     ZBoe    C    A        1      2        2 
  23  chr23_11078965     ZGre    C    A        1      2        2 
  23  chr23_11078965     ZHar    C    A        0      0        2 
  23  chr23_11078965   Sample    C    A        0      0        2 
  23  chr23_11094892     AAsi    C    G        0      0        2 
  23  chr23_11094892     AKia    C    G        0      0        2 
  23  chr23_11094892     AOna    C    G        0      0        2 
  23  chr23_11094892     ASom    C    G        0      0        2 
  23  chr23_11094892     HCab    C    G        0      0        2 
  23  chr23_11094892     HPrz    C    G        0      0        2 
  23  chr23_11094892     ZBoe    C    G      0.5      1        2 
  23  chr23_11094892     ZGre    C    G        0      0        2 
  23  chr23_11094892     ZHar    C    G        0      0        2 
  23  chr23_11094892   Sample    C    G        0      0        2 
  23  chr23_11095305     AAsi    A    C        0      0        2 
  23  chr23_11095305     AKia    A    C        0      0        2 
  23  chr23_11095305     AOna    A    C        0      0        2 
  23  chr23_11095305     ASom    A    C        0      0        2 
  23  chr23_11095305     HCab    A    C        0      0        2 
  23  chr23_11095305     HPrz    A    C        0      0        2 
  23  chr23_11095305     ZBoe    A    C        0      0        2 
  23  chr23_11095305     ZGre    A    C        1      2        2 
  23  chr23_11095305     ZHar    A    C        0      0        2 
  23  chr23_11095305   Sample    A    C        0      0        2 
  23  chr23_11101682     AAsi    A    C        0      0        2 
  23  chr23_11101682     AKia    A    C        0      0        2 
  23  chr23_11101682     AOna    A    C        0      0        2 
  23  chr23_11101682     ASom    A    C        0      0        2 
  23  chr23_11101682     HCab    A    C        1      2        2 
  23  chr23_11101682     HPrz    A    C        1      2        2 
  23  chr23_11101682     ZBoe    A    C        0      0        2 
  23  chr23_11101682     ZGre    A    C        0      0        2 
  23  chr23_11101682     ZHar    A    C        0      0        2 
  23  chr23_11101682   Sample    A    C        1      2        2 
  23  chr23_11109316     AAsi    G    C      0.5      1        2 
  23  chr23_11109316     AKia    G    C        0      0        2 
  23  chr23_11109316     AOna    G    C        0      0        2 
  23  chr23_11109316     ASom    G    C      0.5      1        2 
  23  chr23_11109316     HCab    G    C        0      0        2 
  23  chr23_11109316     HPrz    G    C        0      0        2 
  23  chr23_11109316     ZBoe    G    C        0      0        2 
  23  chr23_11109316     ZGre    G    C        0      0        2 
  23  chr23_11109316     ZHar    G    C        0      0        2 
  23  chr23_11109316   Sample    G    C        0      0        2 
  23  chr23_11141617     AAsi    T    A        0      0        2 
  23  chr23_11141617     AKia    T    A        0      0        2 
  23  chr23_11141617     AOna    T    A        0      0        2 
  23  chr23_11141617     ASom    T    A        0      0        2 
  23  chr23_11141617     HCab    T    A        1      2        2 
  23  chr23_11141617     HPrz    T    A        1      2        2 
  23  chr23_11141617     ZBoe    T    A        0      0        2 
  23  chr23_11141617     ZGre    T    A        0      0        2 
  23  chr23_11141617     ZHar    T    A        0      0        2 
  23  chr23_11141617   Sample    T    A        1      2        2 
  23  chr23_11177128     AAsi    A    T        1      2        2 
  23  chr23_11177128     AKia    A    T      0.5      1        2 
  23  chr23_11177128     AOna    A    T        1      2        2 
  23  chr23_11177128     ASom    A    T        1      2        2 
  23  chr23_11177128     HCab    A    T        0      0        2 
  23  chr23_11177128     HPrz    A    T        0      0        2 
  23  chr23_11177128     ZBoe    A    T        1      2        2 
  23  chr23_11177128     ZGre    A    T        0      0        2 
  23  chr23_11177128     ZHar    A    T        0      0        2 
  23  chr23_11177128   Sample    A    T        0      0        2 
  23  chr23_11189877     AAsi    A    C        0      0        2 
  23  chr23_11189877     AKia    A    C        0      0        2 
  23  chr23_11189877     AOna    A    C        0      0        2 
  23  chr23_11189877     ASom    A    C        0      0        2 
  23  chr23_11189877     HCab    A    C        0      0        2 
  23  chr23_11189877     HPrz    A    C        0      0        2 
  23  chr23_11189877     ZBoe    A    C        0      0        2 
  23  chr23_11189877     ZGre    A    C        0      0        2 
  23  chr23_11189877     ZHar    A    C      0.5      1        2 
  23  chr23_11189877   Sample    A    C        0      0        2 
  23  chr23_11197700     AAsi    T    A        0      0        2 
  23  chr23_11197700     AKia    T    A        0      0        2 
  23  chr23_11197700     AOna    T    A        0      0        2 
  23  chr23_11197700     ASom    T    A        0      0        2 
  23  chr23_11197700     HCab    T    A        1      2        2 
  23  chr23_11197700     HPrz    T    A        1      2        2 
  23  chr23_11197700     ZBoe    T    A        0      0        2 
  23  chr23_11197700     ZGre    T    A        0      0        2 
  23  chr23_11197700     ZHar    T    A        0      0        2 
  23  chr23_11197700   Sample    T    A        1      2        2 
  23  chr23_11209912     AAsi    C    G        0      0        2 
  23  chr23_11209912     AKia    C    G        0      0        2 
  23  chr23_11209912     AOna    C    G        0      0        2 
  23  chr23_11209912     ASom    C    G        0      0        2 
  23  chr23_11209912     HCab    C    G        1      2        2 
  23  chr23_11209912     HPrz    C    G        1      2        2 
  23  chr23_11209912     ZBoe    C    G        0      0        2 
  23  chr23_11209912     ZGre    C    G        0      0        2 
  23  chr23_11209912     ZHar    C    G        0      0        2 
  23  chr23_11209912   Sample    C    G        1      2        2 
  23  chr23_11241292     AAsi    T    G        0      0        2 
  23  chr23_11241292     AKia    T    G        0      0        2 
  23  chr23_11241292     AOna    T    G        0      0        2 
  23  chr23_11241292     ASom    T    G        0      0        2 
  23  chr23_11241292     HCab    T    G        1      2        2 
  23  chr23_11241292     HPrz    T    G        1      2        2 
  23  chr23_11241292     ZBoe    T    G        0      0        2 
  23  chr23_11241292     ZGre    T    G        0      0        2 
  23  chr23_11241292     ZHar    T    G        0      0        2 
  23  chr23_11241292   Sample    T    G        1      2        2 
  23  chr23_11242040     AAsi    G    T        0      0        2 
  23  chr23_11242040     AKia    G    T        0      0        2 
  23  chr23_11242040     AOna    G    T      0.5      1        2 
  23  chr23_11242040     ASom    G    T        0      0        2 
  23  chr23_11242040     HCab    G    T        0      0        2 
  23  chr23_11242040     HPrz    G    T        0      0        2 
  23  chr23_11242040     ZBoe    G    T        0      0        2 
  23  chr23_11242040     ZGre    G    T        0      0        2 
  23  chr23_11242040     ZHar    G    T        0      0        2 
  23  chr23_11242040   Sample    G    T        0      0        2 
  23  chr23_11258390     AAsi    A    C        0      0        2 
  23  chr23_11258390     AKia    A    C        0      0        2 
  23  chr23_11258390     AOna    A    C        0      0        2 
  23  chr23_11258390     ASom    A    C        0      0        2 
  23  chr23_11258390     HCab    A    C        1      2        2 
  23  chr23_11258390     HPrz    A    C        1      2        2 
  23  chr23_11258390     ZBoe    A    C        0      0        2 
  23  chr23_11258390     ZGre    A    C        0      0        2 
  23  chr23_11258390     ZHar    A    C        0      0        2 
  23  chr23_11258390   Sample    A    C        1      2        2 
  23  chr23_11265313     AAsi    A    T        0      0        2 
  23  chr23_11265313     AKia    A    T        0      0        2 
  23  chr23_11265313     AOna    A    T        0      0        2 
  23  chr23_11265313     ASom    A    T        0      0        2 
  23  chr23_11265313     HCab    A    T      0.5      1        2 
  23  chr23_11265313     HPrz    A    T        0      0        2 
  23  chr23_11265313     ZBoe    A    T        0      0        2 
  23  chr23_11265313     ZGre    A    T        0      0        2 
  23  chr23_11265313     ZHar    A    T        0      0        2 
  23  chr23_11265313   Sample    A    T        1      2        2 
  23  chr23_11267557     AAsi    A    T        0      0        2 
  23  chr23_11267557     AKia    A    T        0      0        2 
  23  chr23_11267557     AOna    A    T        0      0        2 
  23  chr23_11267557     ASom    A    T        0      0        2 
  23  chr23_11267557     HCab    A    T        0      0        2 
  23  chr23_11267557     HPrz    A    T        0      0        2 
  23  chr23_11267557     ZBoe    A    T        0      0        2 
  23  chr23_11267557     ZGre    A    T        1      2        2 
  23  chr23_11267557     ZHar    A    T        0      0        2 
  23  chr23_11267557   Sample    A    T        0      0        2 
  23  chr23_11272537     AAsi    T    A        0      0        2 
  23  chr23_11272537     AKia    T    A        0      0        2 
  23  chr23_11272537     AOna    T    A        0      0        2 
  23  chr23_11272537     ASom    T    A        0      0        2 
  23  chr23_11272537     HCab    T    A        0      0        2 
  23  chr23_11272537     HPrz    T    A        0      0        2 
  23  chr23_11272537     ZBoe    T    A        0      0        2 
  23  chr23_11272537     ZGre    T    A        0      0        2 
  23  chr23_11272537     ZHar    T    A        1      2        2 
  23  chr23_11272537   Sample    T    A        0      0        2 
  23  chr23_11277422     AAsi    T    A        0      0        2 
  23  chr23_11277422     AKia    T    A        0      0        2 
  23  chr23_11277422     AOna    T    A        0      0        2 
  23  chr23_11277422     ASom    T    A        0      0        2 
  23  chr23_11277422     HCab    T    A      0.5      1        2 
  23  chr23_11277422     HPrz    T    A        0      0        2 
  23  chr23_11277422     ZBoe    T    A        0      0        2 
  23  chr23_11277422     ZGre    T    A        0      0        2 
  23  chr23_11277422     ZHar    T    A        0      0        2 
  23  chr23_11277422   Sample    T    A        0      0        2 
  23  chr23_11278467     AAsi    G    T        0      0        2 
  23  chr23_11278467     AKia    G    T        0      0        2 
  23  chr23_11278467     AOna    G    T        0      0        2 
  23  chr23_11278467     ASom    G    T        0      0        2 
  23  chr23_11278467     HCab    G    T        1      2        2 
  23  chr23_11278467     HPrz    G    T        1      2        2 
  23  chr23_11278467     ZBoe    G    T        0      0        2 
  23  chr23_11278467     ZGre    G    T        0      0        2 
  23  chr23_11278467     ZHar    G    T        0      0        2 
  23  chr23_11278467   Sample    G    T        1      2        2 
  23  chr23_11285359     AAsi    C    G        0      0        2 
  23  chr23_11285359     AKia    C    G        0      0        2 
  23  chr23_11285359     AOna    C    G        0      0        2 
  23  chr23_11285359     ASom    C    G        0      0        2 
  23  chr23_11285359     HCab    C    G      0.5      1        2 
  23  chr23_11285359     HPrz    C    G        1      2        2 
  23  chr23_11285359     ZBoe    C    G        0      0        2 
  23  chr23_11285359     ZGre    C    G        0      0        2 
  23  chr23_11285359     ZHar    C    G        0      0        2 
  23  chr23_11285359   Sample    C    G        1      2        2 
  23  chr23_11287014     AAsi    A    C        0      0        2 
  23  chr23_11287014     AKia    A    C        0      0        2 
  23  chr23_11287014     AOna    A    C        0      0        2 
  23  chr23_11287014     ASom    A    C        0      0        2 
  23  chr23_11287014     HCab    A    C      0.5      1        2 
  23  chr23_11287014     HPrz    A    C        0      0        2 
  23  chr23_11287014     ZBoe    A    C        0      0        2 
  23  chr23_11287014     ZGre    A    C        0      0        2 
  23  chr23_11287014     ZHar    A    C        0      0        2 
  23  chr23_11287014   Sample    A    C        0      0        2 
  23  chr23_11291637     AAsi    A    C        0      0        2 
  23  chr23_11291637     AKia    A    C        0      0        2 
  23  chr23_11291637     AOna    A    C        0      0        2 
  23  chr23_11291637     ASom    A    C        0      0        2 
  23  chr23_11291637     HCab    A    C        0      0        2 
  23  chr23_11291637     HPrz    A    C      0.5      1        2 
  23  chr23_11291637     ZBoe    A    C        0      0        2 
  23  chr23_11291637     ZGre    A    C        0      0        2 
  23  chr23_11291637     ZHar    A    C        0      0        2 
  23  chr23_11291637   Sample    A    C        0      0        2 
  23  chr23_11308224     AAsi    C    G        0      0        2 
  23  chr23_11308224     AKia    C    G      0.5      1        2 
  23  chr23_11308224     AOna    C    G        0      0        2 
  23  chr23_11308224     ASom    C    G        0      0        2 
  23  chr23_11308224     HCab    C    G        0      0        2 
  23  chr23_11308224     HPrz    C    G        0      0        2 
  23  chr23_11308224     ZBoe    C    G        0      0        2 
  23  chr23_11308224     ZGre    C    G        0      0        2 
  23  chr23_11308224     ZHar    C    G        0      0        2 
  23  chr23_11308224   Sample    C    G        0      0        2 
  23  chr23_11309704     AAsi    G    T        0      0        2 
  23  chr23_11309704     AKia    G    T        0      0        2 
  23  chr23_11309704     AOna    G    T        0      0        2 
  23  chr23_11309704     ASom    G    T        0      0        2 
  23  chr23_11309704     HCab    G    T        0      0        2 
  23  chr23_11309704     HPrz    G    T        0      0        2 
  23  chr23_11309704     ZBoe    G    T        0      0        2 
  23  chr23_11309704     ZGre    G    T        0      0        2 
  23  chr23_11309704     ZHar    G    T      0.5      1        2 
  23  chr23_11309704   Sample    G    T        0      0        2 
  23  chr23_11357419     AAsi    G    C        0      0        2 
  23  chr23_11357419     AKia    G    C      0.5      1        2 
  23  chr23_11357419     AOna    G    C      0.5      1        2 
  23  chr23_11357419     ASom    G    C        0      0        2 
  23  chr23_11357419     HCab    G    C        0      0        2 
  23  chr23_11357419     HPrz    G    C        0      0        2 
  23  chr23_11357419     ZBoe    G    C        0      0        2 
  23  chr23_11357419     ZGre    G    C        0      0        2 
  23  chr23_11357419     ZHar    G    C        0      0        2 
  23  chr23_11357419   Sample    G    C        0      0        2 
  23  chr23_11399922     AAsi    C    A        0      0        2 
  23  chr23_11399922     AKia    C    A        0      0        2 
  23  chr23_11399922     AOna    C    A        0      0        2 
  23  chr23_11399922     ASom    C    A        0      0        2 
  23  chr23_11399922     HCab    C    A        0      0        2 
  23  chr23_11399922     HPrz    C    A        0      0        2 
  23  chr23_11399922     ZBoe    C    A      0.5      1        2 
  23  chr23_11399922     ZGre    C    A        0      0        2 
  23  chr23_11399922     ZHar    C    A        0      0        2 
  23  chr23_11399922   Sample    C    A        0      0        2 
  23  chr23_11412440     AAsi    T    G        0      0        2 
  23  chr23_11412440     AKia    T    G        0      0        2 
  23  chr23_11412440     AOna    T    G        0      0        2 
  23  chr23_11412440     ASom    T    G        0      0        2 
  23  chr23_11412440     HCab    T    G        0      0        2 
  23  chr23_11412440     HPrz    T    G        0      0        2 
  23  chr23_11412440     ZBoe    T    G        0      0        2 
  23  chr23_11412440     ZGre    T    G        0      0        2 
  23  chr23_11412440     ZHar    T    G        1      2        2 
  23  chr23_11412440   Sample    T    G        0      0        2 
  23  chr23_11435450     AAsi    G    C        0      0        2 
  23  chr23_11435450     AKia    G    C        0      0        2 
  23  chr23_11435450     AOna    G    C        0      0        2 
  23  chr23_11435450     ASom    G    C        0      0        2 
  23  chr23_11435450     HCab    G    C      0.5      1        2 
  23  chr23_11435450     HPrz    G    C      0.5      1        2 
  23  chr23_11435450     ZBoe    G    C        0      0        2 
  23  chr23_11435450     ZGre    G    C        0      0        2 
  23  chr23_11435450     ZHar    G    C        0      0        2 
  23  chr23_11435450   Sample    G    C        1      2        2 
  23  chr23_11438398     AAsi    G    T        0      0        2 
  23  chr23_11438398     AKia    G    T        0      0        2 
  23  chr23_11438398     AOna    G    T        0      0        2 
  23  chr23_11438398     ASom    G    T        0      0        2 
  23  chr23_11438398     HCab    G    T        1      2        2 
  23  chr23_11438398     HPrz    G    T        1      2        2 
  23  chr23_11438398     ZBoe    G    T        0      0        2 
  23  chr23_11438398     ZGre    G    T        0      0        2 
  23  chr23_11438398     ZHar    G    T        0      0        2 
  23  chr23_11438398   Sample    G    T        1      2        2 
  23  chr23_11439268     AAsi    A    C        0      0        2 
  23  chr23_11439268     AKia    A    C        0      0        2 
  23  chr23_11439268     AOna    A    C        0      0        2 
  23  chr23_11439268     ASom    A    C        0      0        2 
  23  chr23_11439268     HCab    A    C        0      0        2 
  23  chr23_11439268     HPrz    A    C        0      0        2 
  23  chr23_11439268     ZBoe    A    C        0      0        2 
  23  chr23_11439268     ZGre    A    C        0      0        2 
  23  chr23_11439268     ZHar    A    C      0.5      1        2 
  23  chr23_11439268   Sample    A    C        0      0        2 
  23  chr23_11445102     AAsi    G    T        0      0        2 
  23  chr23_11445102     AKia    G    T        0      0        2 
  23  chr23_11445102     AOna    G    T        1      2        2 
  23  chr23_11445102     ASom    G    T        0      0        2 
  23  chr23_11445102     HCab    G    T        0      0        2 
  23  chr23_11445102     HPrz    G    T        0      0        2 
  23  chr23_11445102     ZBoe    G    T        0      0        2 
  23  chr23_11445102     ZGre    G    T        0      0        2 
  23  chr23_11445102     ZHar    G    T        0      0        2 
  23  chr23_11445102   Sample    G    T        0      0        2 
  23  chr23_11456230     AAsi    G    C        0      0        2 
  23  chr23_11456230     AKia    G    C        0      0        2 
  23  chr23_11456230     AOna    G    C        0      0        2 
  23  chr23_11456230     ASom    G    C        0      0        2 
  23  chr23_11456230     HCab    G    C        1      2        2 
  23  chr23_11456230     HPrz    G    C        1      2        2 
  23  chr23_11456230     ZBoe    G    C        0      0        2 
  23  chr23_11456230     ZGre    G    C        0      0        2 
  23  chr23_11456230     ZHar    G    C        0      0        2 
  23  chr23_11456230   Sample    G    C        0      0        2 
  23  chr23_11460289     AAsi    G    C        0      0        2 
  23  chr23_11460289     AKia    G    C        0      0        2 
  23  chr23_11460289     AOna    G    C        0      0        2 
  23  chr23_11460289     ASom    G    C        0      0        2 
  23  chr23_11460289     HCab    G    C        1      2        2 
  23  chr23_11460289     HPrz    G    C        1      2        2 
  23  chr23_11460289     ZBoe    G    C        0      0        2 
  23  chr23_11460289     ZGre    G    C        0      0        2 
  23  chr23_11460289     ZHar    G    C        0      0        2 
  23  chr23_11460289   Sample    G    C        1      2        2 
  23  chr23_11465158     AAsi    T    G        0      0        2 
  23  chr23_11465158     AKia    T    G        0      0        2 
  23  chr23_11465158     AOna    T    G        0      0        2 
  23  chr23_11465158     ASom    T    G        0      0        2 
  23  chr23_11465158     HCab    T    G        1      2        2 
  23  chr23_11465158     HPrz    T    G        1      2        2 
  23  chr23_11465158     ZBoe    T    G        0      0        2 
  23  chr23_11465158     ZGre    T    G        0      0        2 
  23  chr23_11465158     ZHar    T    G        0      0        2 
  23  chr23_11465158   Sample    T    G        1      2        2 
  23  chr23_11471219     AAsi    C    G        0      0        2 
  23  chr23_11471219     AKia    C    G        0      0        2 
  23  chr23_11471219     AOna    C    G        0      0        2 
  23  chr23_11471219     ASom    C    G        0      0        2 
  23  chr23_11471219     HCab    C    G        1      2        2 
  23  chr23_11471219     HPrz    C    G        1      2        2 
  23  chr23_11471219     ZBoe    C    G        0      0        2 
  23  chr23_11471219     ZGre    C    G        0      0        2 
  23  chr23_11471219     ZHar    C    G        0      0        2 
  23  chr23_11471219   Sample    C    G        1      2        2 
  23  chr23_11490771     AAsi    C    G        0      0        2 
  23  chr23_11490771     AKia    C    G        0      0        2 
  23  chr23_11490771     AOna    C    G        0      0        2 
  23  chr23_11490771     ASom    C    G        0      0        2 
  23  chr23_11490771     HCab    C    G        0      0        2 
  23  chr23_11490771     HPrz    C    G        0      0        2 
  23  chr23_11490771     ZBoe    C    G        0      0        2 
  23  chr23_11490771     ZGre    C    G        0      0        2 
  23  chr23_11490771     ZHar    C    G      0.5      1        2 
  23  chr23_11490771   Sample    C    G        0      0        2 
  23  chr23_11499330     AAsi    G    C        0      0        2 
  23  chr23_11499330     AKia    G    C        1      2        2 
  23  chr23_11499330     AOna    G    C        0      0        2 
  23  chr23_11499330     ASom    G    C        0      0        2 
  23  chr23_11499330     HCab    G    C        0      0        2 
  23  chr23_11499330     HPrz    G    C        0      0        2 
  23  chr23_11499330     ZBoe    G    C        0      0        2 
  23  chr23_11499330     ZGre    G    C        0      0        2 
  23  chr23_11499330     ZHar    G    C        0      0        2 
  23  chr23_11499330   Sample    G    C        0      0        2 
  23  chr23_11500070     AAsi    G    T        0      0        2 
  23  chr23_11500070     AKia    G    T        0      0        2 
  23  chr23_11500070     AOna    G    T        0      0        2 
  23  chr23_11500070     ASom    G    T        0      0        2 
  23  chr23_11500070     HCab    G    T        1      2        2 
  23  chr23_11500070     HPrz    G    T        1      2        2 
  23  chr23_11500070     ZBoe    G    T        0      0        2 
  23  chr23_11500070     ZGre    G    T        0      0        2 
  23  chr23_11500070     ZHar    G    T        0      0        2 
  23  chr23_11500070   Sample    G    T        1      2        2 
  23  chr23_11503880     AAsi    C    G        0      0        2 
  23  chr23_11503880     AKia    C    G        0      0        2 
  23  chr23_11503880     AOna    C    G        0      0        2 
  23  chr23_11503880     ASom    C    G      0.5      1        2 
  23  chr23_11503880     HCab    C    G        0      0        2 
  23  chr23_11503880     HPrz    C    G        0      0        2 
  23  chr23_11503880     ZBoe    C    G        0      0        2 
  23  chr23_11503880     ZGre    C    G        0      0        2 
  23  chr23_11503880     ZHar    C    G        0      0        2 
  23  chr23_11503880   Sample    C    G        0      0        2 
  23  chr23_11517876     AAsi    A    T        0      0        2 
  23  chr23_11517876     AKia    A    T        0      0        2 
  23  chr23_11517876     AOna    A    T        0      0        2 
  23  chr23_11517876     ASom    A    T        0      0        2 
  23  chr23_11517876     HCab    A    T      0.5      1        2 
  23  chr23_11517876     HPrz    A    T        0      0        2 
  23  chr23_11517876     ZBoe    A    T        0      0        2 
  23  chr23_11517876     ZGre    A    T        0      0        2 
  23  chr23_11517876     ZHar    A    T        0      0        2 
  23  chr23_11517876   Sample    A    T        0      0        2 
  23  chr23_11527379     AAsi    G    T        0      0        2 
  23  chr23_11527379     AKia    G    T        0      0        2 
  23  chr23_11527379     AOna    G    T        0      0        2 
  23  chr23_11527379     ASom    G    T        0      0        2 
  23  chr23_11527379     HCab    G    T        0      0        2 
  23  chr23_11527379     HPrz    G    T        0      0        2 
  23  chr23_11527379     ZBoe    G    T      0.5      1        2 
  23  chr23_11527379     ZGre    G    T        0      0        2 
  23  chr23_11527379     ZHar    G    T        0      0        2 
  23  chr23_11527379   Sample    G    T        0      0        2 
  23  chr23_11536640     AAsi    G    C        0      0        2 
  23  chr23_11536640     AKia    G    C        0      0        2 
  23  chr23_11536640     AOna    G    C        0      0        2 
  23  chr23_11536640     ASom    G    C        0      0        2 
  23  chr23_11536640     HCab    G    C        1      2        2 
  23  chr23_11536640     HPrz    G    C        1      2        2 
  23  chr23_11536640     ZBoe    G    C        0      0        2 
  23  chr23_11536640     ZGre    G    C        0      0        2 
  23  chr23_11536640     ZHar    G    C        0      0        2 
  23  chr23_11536640   Sample    G    C        1      2        2 
  23  chr23_11537533     AAsi    C    G        0      0        2 
  23  chr23_11537533     AKia    C    G        0      0        2 
  23  chr23_11537533     AOna    C    G        0      0        2 
  23  chr23_11537533     ASom    C    G        1      2        2 
  23  chr23_11537533     HCab    C    G        0      0        2 
  23  chr23_11537533     HPrz    C    G        0      0        2 
  23  chr23_11537533     ZBoe    C    G        0      0        2 
  23  chr23_11537533     ZGre    C    G        0      0        2 
  23  chr23_11537533     ZHar    C    G        0      0        2 
  23  chr23_11537533   Sample    C    G        0      0        2 
  23  chr23_11545105     AAsi    T    G        0      0        2 
  23  chr23_11545105     AKia    T    G        0      0        2 
  23  chr23_11545105     AOna    T    G        0      0        2 
  23  chr23_11545105     ASom    T    G      0.5      1        2 
  23  chr23_11545105     HCab    T    G        0      0        2 
  23  chr23_11545105     HPrz    T    G        0      0        2 
  23  chr23_11545105     ZBoe    T    G        0      0        2 
  23  chr23_11545105     ZGre    T    G        0      0        2 
  23  chr23_11545105     ZHar    T    G        0      0        2 
  23  chr23_11545105   Sample    T    G        0      0        2 
  23  chr23_11548116     AAsi    T    G        1      2        2 
  23  chr23_11548116     AKia    T    G        1      2        2 
  23  chr23_11548116     AOna    T    G        1      2        2 
  23  chr23_11548116     ASom    T    G        1      2        2 
  23  chr23_11548116     HCab    T    G        0      0        2 
  23  chr23_11548116     HPrz    T    G        0      0        2 
  23  chr23_11548116     ZBoe    T    G        0      0        2 
  23  chr23_11548116     ZGre    T    G        0      0        2 
  23  chr23_11548116     ZHar    T    G        0      0        2 
  23  chr23_11548116   Sample    T    G        0      0        2 
  23  chr23_11553669     AAsi    T    A        0      0        2 
  23  chr23_11553669     AKia    T    A        0      0        2 
  23  chr23_11553669     AOna    T    A        0      0        2 
  23  chr23_11553669     ASom    T    A        0      0        2 
  23  chr23_11553669     HCab    T    A        0      0        2 
  23  chr23_11553669     HPrz    T    A        0      0        2 
  23  chr23_11553669     ZBoe    T    A        0      0        2 
  23  chr23_11553669     ZGre    T    A        0      0        2 
  23  chr23_11553669     ZHar    T    A        1      2        2 
  23  chr23_11553669   Sample    T    A        0      0        2 
  23  chr23_11586506     AAsi    C    A        0      0        2 
  23  chr23_11586506     AKia    C    A        0      0        2 
  23  chr23_11586506     AOna    C    A        0      0        2 
  23  chr23_11586506     ASom    C    A        0      0        2 
  23  chr23_11586506     HCab    C    A        0      0        2 
  23  chr23_11586506     HPrz    C    A        0      0        2 
  23  chr23_11586506     ZBoe    C    A      0.5      1        2 
  23  chr23_11586506     ZGre    C    A        0      0        2 
  23  chr23_11586506     ZHar    C    A        0      0        2 
  23  chr23_11586506   Sample    C    A        0      0        2 
  23  chr23_11591646     AAsi    C    G        1      2        2 
  23  chr23_11591646     AKia    C    G        0      0        2 
  23  chr23_11591646     AOna    C    G        0      0        2 
  23  chr23_11591646     ASom    C    G      0.5      1        2 
  23  chr23_11591646     HCab    C    G        0      0        2 
  23  chr23_11591646     HPrz    C    G        0      0        2 
  23  chr23_11591646     ZBoe    C    G        0      0        2 
  23  chr23_11591646     ZGre    C    G        0      0        2 
  23  chr23_11591646     ZHar    C    G        0      0        2 
  23  chr23_11591646   Sample    C    G        0      0        2 
  23  chr23_11599131     AAsi    C    G        0      0        2 
  23  chr23_11599131     AKia    C    G        0      0        2 
  23  chr23_11599131     AOna    C    G        0      0        2 
  23  chr23_11599131     ASom    C    G        0      0        2 
  23  chr23_11599131     HCab    C    G        1      2        2 
  23  chr23_11599131     HPrz    C    G        1      2        2 
  23  chr23_11599131     ZBoe    C    G        0      0        2 
  23  chr23_11599131     ZGre    C    G        0      0        2 
  23  chr23_11599131     ZHar    C    G        0      0        2 
  23  chr23_11599131   Sample    C    G        1      2        2 
  23  chr23_11636165     AAsi    A    C        0      0        2 
  23  chr23_11636165     AKia    A    C        0      0        2 
  23  chr23_11636165     AOna    A    C        0      0        2 
  23  chr23_11636165     ASom    A    C        0      0        2 
  23  chr23_11636165     HCab    A    C        1      2        2 
  23  chr23_11636165     HPrz    A    C        1      2        2 
  23  chr23_11636165     ZBoe    A    C        0      0        2 
  23  chr23_11636165     ZGre    A    C        0      0        2 
  23  chr23_11636165     ZHar    A    C        0      0        2 
  23  chr23_11636165   Sample    A    C        1      2        2 
  23  chr23_11653304     AAsi    G    C        0      0        2 
  23  chr23_11653304     AKia    G    C        0      0        2 
  23  chr23_11653304     AOna    G    C        0      0        2 
  23  chr23_11653304     ASom    G    C        0      0        2 
  23  chr23_11653304     HCab    G    C      0.5      1        2 
  23  chr23_11653304     HPrz    G    C        0      0        2 
  23  chr23_11653304     ZBoe    G    C        0      0        2 
  23  chr23_11653304     ZGre    G    C        0      0        2 
  23  chr23_11653304     ZHar    G    C        0      0        2 
  23  chr23_11653304   Sample    G    C        0      0        2 
  23  chr23_11655171     AAsi    C    A        0      0        2 
  23  chr23_11655171     AKia    C    A        0      0        2 
  23  chr23_11655171     AOna    C    A        0      0        2 
  23  chr23_11655171     ASom    C    A        0      0        2 
  23  chr23_11655171     HCab    C    A        1      2        2 
  23  chr23_11655171     HPrz    C    A        1      2        2 
  23  chr23_11655171     ZBoe    C    A        0      0        2 
  23  chr23_11655171     ZGre    C    A        0      0        2 
  23  chr23_11655171     ZHar    C    A        0      0        2 
  23  chr23_11655171   Sample    C    A        1      2        2 
  23  chr23_11678101     AAsi    C    A        0      0        2 
  23  chr23_11678101     AKia    C    A        0      0        2 
  23  chr23_11678101     AOna    C    A      0.5      1        2 
  23  chr23_11678101     ASom    C    A        0      0        2 
  23  chr23_11678101     HCab    C    A        0      0        2 
  23  chr23_11678101     HPrz    C    A        0      0        2 
  23  chr23_11678101     ZBoe    C    A        0      0        2 
  23  chr23_11678101     ZGre    C    A        0      0        2 
  23  chr23_11678101     ZHar    C    A        0      0        2 
  23  chr23_11678101   Sample    C    A        0      0        2 
  23  chr23_11681283     AAsi    G    T        0      0        2 
  23  chr23_11681283     AKia    G    T        0      0        2 
  23  chr23_11681283     AOna    G    T        0      0        2 
  23  chr23_11681283     ASom    G    T        0      0        2 
  23  chr23_11681283     HCab    G    T        1      2        2 
  23  chr23_11681283     HPrz    G    T        1      2        2 
  23  chr23_11681283     ZBoe    G    T        0      0        2 
  23  chr23_11681283     ZGre    G    T        0      0        2 
  23  chr23_11681283     ZHar    G    T        0      0        2 
  23  chr23_11681283   Sample    G    T        1      2        2 
  23  chr23_11701544     AAsi    A    C        0      0        2 
  23  chr23_11701544     AKia    A    C        0      0        2 
  23  chr23_11701544     AOna    A    C        0      0        2 
  23  chr23_11701544     ASom    A    C        0      0        2 
  23  chr23_11701544     HCab    A    C        1      2        2 
  23  chr23_11701544     HPrz    A    C        1      2        2 
  23  chr23_11701544     ZBoe    A    C        0      0        2 
  23  chr23_11701544     ZGre    A    C        0      0        2 
  23  chr23_11701544     ZHar    A    C        0      0        2 
  23  chr23_11701544   Sample    A    C        1      2        2 
  23  chr23_11704029     AAsi    C    A        0      0        2 
  23  chr23_11704029     AKia    C    A        0      0        2 
  23  chr23_11704029     AOna    C    A        0      0        2 
  23  chr23_11704029     ASom    C    A        0      0        2 
  23  chr23_11704029     HCab    C    A        0      0        2 
  23  chr23_11704029     HPrz    C    A        0      0        2 
  23  chr23_11704029     ZBoe    C    A        0      0        2 
  23  chr23_11704029     ZGre    C    A        1      2        2 
  23  chr23_11704029     ZHar    C    A        0      0        2 
  23  chr23_11704029   Sample    C    A        0      0        2 
  23  chr23_11708644     AAsi    T    G        1      2        2 
  23  chr23_11708644     AKia    T    G        0      0        2 
  23  chr23_11708644     AOna    T    G        0      0        2 
  23  chr23_11708644     ASom    T    G        0      0        2 
  23  chr23_11708644     HCab    T    G        0      0        2 
  23  chr23_11708644     HPrz    T    G        0      0        2 
  23  chr23_11708644     ZBoe    T    G        0      0        2 
  23  chr23_11708644     ZGre    T    G        0      0        2 
  23  chr23_11708644     ZHar    T    G        0      0        2 
  23  chr23_11708644   Sample    T    G        0      0        2 
  23  chr23_11718340     AAsi    A    C        0      0        2 
  23  chr23_11718340     AKia    A    C        0      0        2 
  23  chr23_11718340     AOna    A    C        1      2        2 
  23  chr23_11718340     ASom    A    C        0      0        2 
  23  chr23_11718340     HCab    A    C        0      0        2 
  23  chr23_11718340     HPrz    A    C        0      0        2 
  23  chr23_11718340     ZBoe    A    C        0      0        2 
  23  chr23_11718340     ZGre    A    C        0      0        2 
  23  chr23_11718340     ZHar    A    C        0      0        2 
  23  chr23_11718340   Sample    A    C        0      0        2 
  23  chr23_11723469     AAsi    C    A      0.5      1        2 
  23  chr23_11723469     AKia    C    A        0      0        2 
  23  chr23_11723469     AOna    C    A        0      0        2 
  23  chr23_11723469     ASom    C    A        0      0        2 
  23  chr23_11723469     HCab    C    A        0      0        2 
  23  chr23_11723469     HPrz    C    A        0      0        2 
  23  chr23_11723469     ZBoe    C    A        0      0        2 
  23  chr23_11723469     ZGre    C    A        0      0        2 
  23  chr23_11723469     ZHar    C    A        0      0        2 
  23  chr23_11723469   Sample    C    A        0      0        2 
  23  chr23_11741711     AAsi    G    T        0      0        2 
  23  chr23_11741711     AKia    G    T        0      0        2 
  23  chr23_11741711     AOna    G    T        0      0        2 
  23  chr23_11741711     ASom    G    T      0.5      1        2 
  23  chr23_11741711     HCab    G    T        0      0        2 
  23  chr23_11741711     HPrz    G    T        0      0        2 
  23  chr23_11741711     ZBoe    G    T        0      0        2 
  23  chr23_11741711     ZGre    G    T        0      0        2 
  23  chr23_11741711     ZHar    G    T        0      0        2 
  23  chr23_11741711   Sample    G    T        0      0        2 
  23  chr23_11767080     AAsi    T    G        0      0        2 
  23  chr23_11767080     AKia    T    G        0      0        2 
  23  chr23_11767080     AOna    T    G        0      0        2 
  23  chr23_11767080     ASom    T    G        0      0        2 
  23  chr23_11767080     HCab    T    G        0      0        2 
  23  chr23_11767080     HPrz    T    G        1      2        2 
  23  chr23_11767080     ZBoe    T    G        0      0        2 
  23  chr23_11767080     ZGre    T    G        0      0        2 
  23  chr23_11767080     ZHar    T    G        0      0        2 
  23  chr23_11767080   Sample    T    G        0      0        2 
  23  chr23_11778849     AAsi    G    C        0      0        2 
  23  chr23_11778849     AKia    G    C        0      0        2 
  23  chr23_11778849     AOna    G    C        0      0        2 
  23  chr23_11778849     ASom    G    C        0      0        2 
  23  chr23_11778849     HCab    G    C      0.5      1        2 
  23  chr23_11778849     HPrz    G    C        0      0        2 
  23  chr23_11778849     ZBoe    G    C        0      0        2 
  23  chr23_11778849     ZGre    G    C        0      0        2 
  23  chr23_11778849     ZHar    G    C        0      0        2 
  23  chr23_11778849   Sample    G    C        0      0        2 
  23  chr23_11825318     AAsi    G    C        0      0        2 
  23  chr23_11825318     AKia    G    C        0      0        2 
  23  chr23_11825318     AOna    G    C        0      0        2 
  23  chr23_11825318     ASom    G    C        0      0        2 
  23  chr23_11825318     HCab    G    C        0      0        2 
  23  chr23_11825318     HPrz    G    C        0      0        2 
  23  chr23_11825318     ZBoe    G    C        0      0        2 
  23  chr23_11825318     ZGre    G    C        1      2        2 
  23  chr23_11825318     ZHar    G    C        0      0        2 
  23  chr23_11825318   Sample    G    C        0      0        2 
  23  chr23_11841930     AAsi    G    C      0.5      1        2 
  23  chr23_11841930     AKia    G    C        0      0        2 
  23  chr23_11841930     AOna    G    C        0      0        2 
  23  chr23_11841930     ASom    G    C        0      0        2 
  23  chr23_11841930     HCab    G    C        0      0        2 
  23  chr23_11841930     HPrz    G    C        0      0        2 
  23  chr23_11841930     ZBoe    G    C        0      0        2 
  23  chr23_11841930     ZGre    G    C        0      0        2 
  23  chr23_11841930     ZHar    G    C        0      0        2 
  23  chr23_11841930   Sample    G    C        0      0        2 
  23  chr23_11867012     AAsi    G    T        1      2        2 
  23  chr23_11867012     AKia    G    T        0      0        2 
  23  chr23_11867012     AOna    G    T        0      0        2 
  23  chr23_11867012     ASom    G    T        0      0        2 
  23  chr23_11867012     HCab    G    T        0      0        2 
  23  chr23_11867012     HPrz    G    T        0      0        2 
  23  chr23_11867012     ZBoe    G    T        0      0        2 
  23  chr23_11867012     ZGre    G    T        0      0        2 
  23  chr23_11867012     ZHar    G    T        0      0        2 
  23  chr23_11867012   Sample    G    T        0      0        2 
  23  chr23_11870407     AAsi    T    A        0      0        2 
  23  chr23_11870407     AKia    T    A        0      0        2 
  23  chr23_11870407     AOna    T    A        0      0        2 
  23  chr23_11870407     ASom    T    A        0      0        2 
  23  chr23_11870407     HCab    T    A        0      0        2 
  23  chr23_11870407     HPrz    T    A        0      0        2 
  23  chr23_11870407     ZBoe    T    A        0      0        2 
  23  chr23_11870407     ZGre    T    A        1      2        2 
  23  chr23_11870407     ZHar    T    A        1      2        2 
  23  chr23_11870407   Sample    T    A        0      0        2 
  23  chr23_11880473     AAsi    C    G        0      0        2 
  23  chr23_11880473     AKia    C    G        0      0        2 
  23  chr23_11880473     AOna    C    G        0      0        2 
  23  chr23_11880473     ASom    C    G        0      0        2 
  23  chr23_11880473     HCab    C    G      0.5      1        2 
  23  chr23_11880473     HPrz    C    G        0      0        2 
  23  chr23_11880473     ZBoe    C    G        0      0        2 
  23  chr23_11880473     ZGre    C    G        0      0        2 
  23  chr23_11880473     ZHar    C    G        0      0        2 
  23  chr23_11880473   Sample    C    G        0      0        2 
  23  chr23_11892161     AAsi    C    A        0      0        2 
  23  chr23_11892161     AKia    C    A        0      0        2 
  23  chr23_11892161     AOna    C    A        0      0        2 
  23  chr23_11892161     ASom    C    A        0      0        2 
  23  chr23_11892161     HCab    C    A        0      0        2 
  23  chr23_11892161     HPrz    C    A        0      0        2 
  23  chr23_11892161     ZBoe    C    A        0      0        2 
  23  chr23_11892161     ZGre    C    A        0      0        2 
  23  chr23_11892161     ZHar    C    A        1      2        2 
  23  chr23_11892161   Sample    C    A        0      0        2 
  23  chr23_11912962     AAsi    A    C        0      0        2 
  23  chr23_11912962     AKia    A    C        0      0        2 
  23  chr23_11912962     AOna    A    C        0      0        2 
  23  chr23_11912962     ASom    A    C        0      0        2 
  23  chr23_11912962     HCab    A    C        0      0        2 
  23  chr23_11912962     HPrz    A    C        0      0        2 
  23  chr23_11912962     ZBoe    A    C        0      0        2 
  23  chr23_11912962     ZGre    A    C        0      0        2 
  23  chr23_11912962     ZHar    A    C      0.5      1        2 
  23  chr23_11912962   Sample    A    C        0      0        2 
  23  chr23_11925579     AAsi    G    C        0      0        2 
  23  chr23_11925579     AKia    G    C        1      2        2 
  23  chr23_11925579     AOna    G    C        1      2        2 
  23  chr23_11925579     ASom    G    C        0      0        2 
  23  chr23_11925579     HCab    G    C        0      0        2 
  23  chr23_11925579     HPrz    G    C        0      0        2 
  23  chr23_11925579     ZBoe    G    C        0      0        2 
  23  chr23_11925579     ZGre    G    C        0      0        2 
  23  chr23_11925579     ZHar    G    C        0      0        2 
  23  chr23_11925579   Sample    G    C        0      0        2 
  23  chr23_11946884     AAsi    G    C        0      0        2 
  23  chr23_11946884     AKia    G    C        1      2        2 
  23  chr23_11946884     AOna    G    C      0.5      1        2 
  23  chr23_11946884     ASom    G    C        0      0        2 
  23  chr23_11946884     HCab    G    C        0      0        2 
  23  chr23_11946884     HPrz    G    C        0      0        2 
  23  chr23_11946884     ZBoe    G    C        0      0        2 
  23  chr23_11946884     ZGre    G    C        0      0        2 
  23  chr23_11946884     ZHar    G    C        0      0        2 
  23  chr23_11946884   Sample    G    C        0      0        2 
  23  chr23_11970030     AAsi    A    C        0      0        2 
  23  chr23_11970030     AKia    A    C        0      0        2 
  23  chr23_11970030     AOna    A    C        0      0        2 
  23  chr23_11970030     ASom    A    C        0      0        2 
  23  chr23_11970030     HCab    A    C        1      2        2 
  23  chr23_11970030     HPrz    A    C        1      2        2 
  23  chr23_11970030     ZBoe    A    C        0      0        2 
  23  chr23_11970030     ZGre    A    C        0      0        2 
  23  chr23_11970030     ZHar    A    C        0      0        2 
  23  chr23_11970030   Sample    A    C        1      2        2 
  23  chr23_11983298     AAsi    C    G        0      0        2 
  23  chr23_11983298     AKia    C    G        0      0        2 
  23  chr23_11983298     AOna    C    G        0      0        2 
  23  chr23_11983298     ASom    C    G        0      0        2 
  23  chr23_11983298     HCab    C    G        1      2        2 
  23  chr23_11983298     HPrz    C    G        0      0        2 
  23  chr23_11983298     ZBoe    C    G        0      0        2 
  23  chr23_11983298     ZGre    C    G        0      0        2 
  23  chr23_11983298     ZHar    C    G        0      0        2 
  23  chr23_11983298   Sample    C    G        1      2        2 
  23  chr23_12053438     AAsi    T    G        0      0        2 
  23  chr23_12053438     AKia    T    G        0      0        2 
  23  chr23_12053438     AOna    T    G        0      0        2 
  23  chr23_12053438     ASom    T    G        0      0        2 
  23  chr23_12053438     HCab    T    G        0      0        2 
  23  chr23_12053438     HPrz    T    G        1      2        2 
  23  chr23_12053438     ZBoe    T    G        0      0        2 
  23  chr23_12053438     ZGre    T    G        0      0        2 
  23  chr23_12053438     ZHar    T    G        0      0        2 
  23  chr23_12053438   Sample    T    G        0      0        2 
  23  chr23_12069160     AAsi    G    T        0      0        2 
  23  chr23_12069160     AKia    G    T        0      0        2 
  23  chr23_12069160     AOna    G    T        0      0        2 
  23  chr23_12069160     ASom    G    T        0      0        2 
  23  chr23_12069160     HCab    G    T        0      0        2 
  23  chr23_12069160     HPrz    G    T        0      0        2 
  23  chr23_12069160     ZBoe    G    T        1      2        2 
  23  chr23_12069160     ZGre    G    T        0      0        2 
  23  chr23_12069160     ZHar    G    T        0      0        2 
  23  chr23_12069160   Sample    G    T        0      0        2 
  23  chr23_12071884     AAsi    C    A        0      0        2 
  23  chr23_12071884     AKia    C    A        0      0        2 
  23  chr23_12071884     AOna    C    A        0      0        2 
  23  chr23_12071884     ASom    C    A        0      0        2 
  23  chr23_12071884     HCab    C    A        0      0        2 
  23  chr23_12071884     HPrz    C    A        0      0        2 
  23  chr23_12071884     ZBoe    C    A        1      2        2 
  23  chr23_12071884     ZGre    C    A        0      0        2 
  23  chr23_12071884     ZHar    C    A        0      0        2 
  23  chr23_12071884   Sample    C    A        0      0        2 
  23  chr23_12096869     AAsi    C    A        0      0        2 
  23  chr23_12096869     AKia    C    A        0      0        2 
  23  chr23_12096869     AOna    C    A        0      0        2 
  23  chr23_12096869     ASom    C    A        0      0        2 
  23  chr23_12096869     HCab    C    A        0      0        2 
  23  chr23_12096869     HPrz    C    A        0      0        2 
  23  chr23_12096869     ZBoe    C    A        0      0        2 
  23  chr23_12096869     ZGre    C    A        0      0        2 
  23  chr23_12096869     ZHar    C    A        1      2        2 
  23  chr23_12096869   Sample    C    A        0      0        2 
  23  chr23_12109563     AAsi    G    C        0      0        2 
  23  chr23_12109563     AKia    G    C        0      0        2 
  23  chr23_12109563     AOna    G    C        0      0        2 
  23  chr23_12109563     ASom    G    C        0      0        2 
  23  chr23_12109563     HCab    G    C        0      0        2 
  23  chr23_12109563     HPrz    G    C        0      0        2 
  23  chr23_12109563     ZBoe    G    C        0      0        2 
  23  chr23_12109563     ZGre    G    C        1      2        2 
  23  chr23_12109563     ZHar    G    C        0      0        2 
  23  chr23_12109563   Sample    G    C        0      0        2 
  23  chr23_12129939     AAsi    A    C        1      2        2 
  23  chr23_12129939     AKia    A    C        0      0        2 
  23  chr23_12129939     AOna    A    C        0      0        2 
  23  chr23_12129939     ASom    A    C        1      2        2 
  23  chr23_12129939     HCab    A    C        0      0        2 
  23  chr23_12129939     HPrz    A    C        0      0        2 
  23  chr23_12129939     ZBoe    A    C        0      0        2 
  23  chr23_12129939     ZGre    A    C        0      0        2 
  23  chr23_12129939     ZHar    A    C        0      0        2 
  23  chr23_12129939   Sample    A    C        0      0        2 
  23  chr23_12138052     AAsi    C    G        0      0        2 
  23  chr23_12138052     AKia    C    G        0      0        2 
  23  chr23_12138052     AOna    C    G        0      0        2 
  23  chr23_12138052     ASom    C    G        0      0        2 
  23  chr23_12138052     HCab    C    G        0      0        2 
  23  chr23_12138052     HPrz    C    G        0      0        2 
  23  chr23_12138052     ZBoe    C    G        0      0        2 
  23  chr23_12138052     ZGre    C    G        0      0        2 
  23  chr23_12138052     ZHar    C    G        1      2        2 
  23  chr23_12138052   Sample    C    G        0      0        2 
  23  chr23_12142260     AAsi    G    C        1      2        2 
  23  chr23_12142260     AKia    G    C        0      0        2 
  23  chr23_12142260     AOna    G    C        0      0        2 
  23  chr23_12142260     ASom    G    C        1      2        2 
  23  chr23_12142260     HCab    G    C        0      0        2 
  23  chr23_12142260     HPrz    G    C        0      0        2 
  23  chr23_12142260     ZBoe    G    C        0      0        2 
  23  chr23_12142260     ZGre    G    C        0      0        2 
  23  chr23_12142260     ZHar    G    C        0      0        2 
  23  chr23_12142260   Sample    G    C        0      0        2 
  23  chr23_12166829     AAsi    T    G        0      0        2 
  23  chr23_12166829     AKia    T    G        0      0        2 
  23  chr23_12166829     AOna    T    G        0      0        2 
  23  chr23_12166829     ASom    T    G        0      0        2 
  23  chr23_12166829     HCab    T    G        1      2        2 
  23  chr23_12166829     HPrz    T    G        1      2        2 
  23  chr23_12166829     ZBoe    T    G        0      0        2 
  23  chr23_12166829     ZGre    T    G        0      0        2 
  23  chr23_12166829     ZHar    T    G        0      0        2 
  23  chr23_12166829   Sample    T    G        1      2        2 
  23  chr23_12172698     AAsi    C    A        0      0        2 
  23  chr23_12172698     AKia    C    A        0      0        2 
  23  chr23_12172698     AOna    C    A        0      0        2 
  23  chr23_12172698     ASom    C    A        0      0        2 
  23  chr23_12172698     HCab    C    A        1      2        2 
  23  chr23_12172698     HPrz    C    A        1      2        2 
  23  chr23_12172698     ZBoe    C    A        0      0        2 
  23  chr23_12172698     ZGre    C    A        0      0        2 
  23  chr23_12172698     ZHar    C    A        0      0        2 
  23  chr23_12172698   Sample    C    A        1      2        2 
  23  chr23_12176848     AAsi    C    A        0      0        2 
  23  chr23_12176848     AKia    C    A        0      0        2 
  23  chr23_12176848     AOna    C    A        0      0        2 
  23  chr23_12176848     ASom    C    A        0      0        2 
  23  chr23_12176848     HCab    C    A        0      0        2 
  23  chr23_12176848     HPrz    C    A        0      0        2 
  23  chr23_12176848     ZBoe    C    A        0      0        2 
  23  chr23_12176848     ZGre    C    A        1      2        2 
  23  chr23_12176848     ZHar    C    A        0      0        2 
  23  chr23_12176848   Sample    C    A        0      0        2 
  23  chr23_12183485     AAsi    G    T        0      0        2 
  23  chr23_12183485     AKia    G    T        0      0        2 
  23  chr23_12183485     AOna    G    T        0      0        2 
  23  chr23_12183485     ASom    G    T        0      0        2 
  23  chr23_12183485     HCab    G    T        0      0        2 
  23  chr23_12183485     HPrz    G    T        0      0        2 
  23  chr23_12183485     ZBoe    G    T        1      2        2 
  23  chr23_12183485     ZGre    G    T        1      2        2 
  23  chr23_12183485     ZHar    G    T        1      2        2 
  23  chr23_12183485   Sample    G    T        0      0        2 
  23  chr23_12184204     AAsi    C    G        0      0        2 
  23  chr23_12184204     AKia    C    G      0.5      1        2 
  23  chr23_12184204     AOna    C    G        0      0        2 
  23  chr23_12184204     ASom    C    G        0      0        2 
  23  chr23_12184204     HCab    C    G        0      0        2 
  23  chr23_12184204     HPrz    C    G        0      0        2 
  23  chr23_12184204     ZBoe    C    G        0      0        2 
  23  chr23_12184204     ZGre    C    G        0      0        2 
  23  chr23_12184204     ZHar    C    G        0      0        2 
  23  chr23_12184204   Sample    C    G        0      0        2 
  23  chr23_12184382     AAsi    T    A        0      0        2 
  23  chr23_12184382     AKia    T    A        0      0        2 
  23  chr23_12184382     AOna    T    A        0      0        2 
  23  chr23_12184382     ASom    T    A        0      0        2 
  23  chr23_12184382     HCab    T    A        0      0        2 
  23  chr23_12184382     HPrz    T    A        0      0        2 
  23  chr23_12184382     ZBoe    T    A        0      0        2 
  23  chr23_12184382     ZGre    T    A      0.5      1        2 
  23  chr23_12184382     ZHar    T    A        0      0        2 
  23  chr23_12184382   Sample    T    A        0      0        2 
  23  chr23_12198051     AAsi    C    A        0      0        2 
  23  chr23_12198051     AKia    C    A        0      0        2 
  23  chr23_12198051     AOna    C    A        0      0        2 
  23  chr23_12198051     ASom    C    A        0      0        2 
  23  chr23_12198051     HCab    C    A        0      0        2 
  23  chr23_12198051     HPrz    C    A      0.5      1        2 
  23  chr23_12198051     ZBoe    C    A        0      0        2 
  23  chr23_12198051     ZGre    C    A        0      0        2 
  23  chr23_12198051     ZHar    C    A        0      0        2 
  23  chr23_12198051   Sample    C    A        0      0        2 
  23  chr23_12209968     AAsi    T    G        0      0        2 
  23  chr23_12209968     AKia    T    G        0      0        2 
  23  chr23_12209968     AOna    T    G        0      0        2 
  23  chr23_12209968     ASom    T    G        0      0        2 
  23  chr23_12209968     HCab    T    G        0      0        2 
  23  chr23_12209968     HPrz    T    G        0      0        2 
  23  chr23_12209968     ZBoe    T    G        0      0        2 
  23  chr23_12209968     ZGre    T    G        0      0        2 
  23  chr23_12209968     ZHar    T    G        1      2        2 
  23  chr23_12209968   Sample    T    G        0      0        2 
  23  chr23_12222436     AAsi    A    T        0      0        2 
  23  chr23_12222436     AKia    A    T        0      0        2 
  23  chr23_12222436     AOna    A    T        0      0        2 
  23  chr23_12222436     ASom    A    T        0      0        2 
  23  chr23_12222436     HCab    A    T        0      0        2 
  23  chr23_12222436     HPrz    A    T      0.5      1        2 
  23  chr23_12222436     ZBoe    A    T        0      0        2 
  23  chr23_12222436     ZGre    A    T        0      0        2 
  23  chr23_12222436     ZHar    A    T        0      0        2 
  23  chr23_12222436   Sample    A    T        0      0        2 
  23  chr23_12229154     AAsi    G    T        0      0        2 
  23  chr23_12229154     AKia    G    T        0      0        2 
  23  chr23_12229154     AOna    G    T        0      0        2 
  23  chr23_12229154     ASom    G    T        0      0        2 
  23  chr23_12229154     HCab    G    T        1      2        2 
  23  chr23_12229154     HPrz    G    T        1      2        2 
  23  chr23_12229154     ZBoe    G    T        0      0        2 
  23  chr23_12229154     ZGre    G    T        0      0        2 
  23  chr23_12229154     ZHar    G    T        0      0        2 
  23  chr23_12229154   Sample    G    T        1      2        2 
  23  chr23_12246424     AAsi    G    T        0      0        2 
  23  chr23_12246424     AKia    G    T        0      0        2 
  23  chr23_12246424     AOna    G    T        0      0        2 
  23  chr23_12246424     ASom    G    T        0      0        2 
  23  chr23_12246424     HCab    G    T        0      0        2 
  23  chr23_12246424     HPrz    G    T        0      0        2 
  23  chr23_12246424     ZBoe    G    T        0      0        2 
  23  chr23_12246424     ZGre    G    T        0      0        2 
  23  chr23_12246424     ZHar    G    T        1      2        2 
  23  chr23_12246424   Sample    G    T        0      0        2 
  23  chr23_12257458     AAsi    T    G        0      0        2 
  23  chr23_12257458     AKia    T    G        0      0        2 
  23  chr23_12257458     AOna    T    G        0      0        2 
  23  chr23_12257458     ASom    T    G        0      0        2 
  23  chr23_12257458     HCab    T    G        1      2        2 
  23  chr23_12257458     HPrz    T    G        1      2        2 
  23  chr23_12257458     ZBoe    T    G        0      0        2 
  23  chr23_12257458     ZGre    T    G        0      0        2 
  23  chr23_12257458     ZHar    T    G        0      0        2 
  23  chr23_12257458   Sample    T    G        1      2        2 
  23  chr23_12298494     AAsi    A    T        0      0        2 
  23  chr23_12298494     AKia    A    T        0      0        2 
  23  chr23_12298494     AOna    A    T        0      0        2 
  23  chr23_12298494     ASom    A    T        0      0        2 
  23  chr23_12298494     HCab    A    T        0      0        2 
  23  chr23_12298494     HPrz    A    T        0      0        2 
  23  chr23_12298494     ZBoe    A    T        1      2        2 
  23  chr23_12298494     ZGre    A    T        0      0        2 
  23  chr23_12298494     ZHar    A    T        0      0        2 
  23  chr23_12298494   Sample    A    T        0      0        2 
  23  chr23_12330762     AAsi    G    T        0      0        2 
  23  chr23_12330762     AKia    G    T        0      0        2 
  23  chr23_12330762     AOna    G    T        0      0        2 
  23  chr23_12330762     ASom    G    T        0      0        2 
  23  chr23_12330762     HCab    G    T        0      0        2 
  23  chr23_12330762     HPrz    G    T        0      0        2 
  23  chr23_12330762     ZBoe    G    T        1      2        2 
  23  chr23_12330762     ZGre    G    T        0      0        2 
  23  chr23_12330762     ZHar    G    T        0      0        2 
  23  chr23_12330762   Sample    G    T        0      0        2 
  23  chr23_12348134     AAsi    G    T        0      0        2 
  23  chr23_12348134     AKia    G    T        0      0        2 
  23  chr23_12348134     AOna    G    T        0      0        2 
  23  chr23_12348134     ASom    G    T        0      0        2 
  23  chr23_12348134     HCab    G    T        0      0        2 
  23  chr23_12348134     HPrz    G    T        0      0        2 
  23  chr23_12348134     ZBoe    G    T        0      0        2 
  23  chr23_12348134     ZGre    G    T        0      0        2 
  23  chr23_12348134     ZHar    G    T        1      2        2 
  23  chr23_12348134   Sample    G    T        0      0        2 
  23  chr23_12351836     AAsi    G    T        0      0        2 
  23  chr23_12351836     AKia    G    T        0      0        2 
  23  chr23_12351836     AOna    G    T        0      0        2 
  23  chr23_12351836     ASom    G    T        0      0        2 
  23  chr23_12351836     HCab    G    T        0      0        2 
  23  chr23_12351836     HPrz    G    T        0      0        2 
  23  chr23_12351836     ZBoe    G    T      0.5      1        2 
  23  chr23_12351836     ZGre    G    T        0      0        2 
  23  chr23_12351836     ZHar    G    T        0      0        2 
  23  chr23_12351836   Sample    G    T        0      0        2 
  23  chr23_12353104     AAsi    A    T        0      0        2 
  23  chr23_12353104     AKia    A    T        0      0        2 
  23  chr23_12353104     AOna    A    T        0      0        2 
  23  chr23_12353104     ASom    A    T        0      0        2 
  23  chr23_12353104     HCab    A    T        1      2        2 
  23  chr23_12353104     HPrz    A    T        1      2        2 
  23  chr23_12353104     ZBoe    A    T        0      0        2 
  23  chr23_12353104     ZGre    A    T        0      0        2 
  23  chr23_12353104     ZHar    A    T        0      0        2 
  23  chr23_12353104   Sample    A    T        1      2        2 
  23  chr23_12374390     AAsi    A    C        0      0        2 
  23  chr23_12374390     AKia    A    C        0      0        2 
  23  chr23_12374390     AOna    A    C        0      0        2 
  23  chr23_12374390     ASom    A    C        0      0        2 
  23  chr23_12374390     HCab    A    C        1      2        2 
  23  chr23_12374390     HPrz    A    C        1      2        2 
  23  chr23_12374390     ZBoe    A    C        0      0        2 
  23  chr23_12374390     ZGre    A    C        0      0        2 
  23  chr23_12374390     ZHar    A    C        0      0        2 
  23  chr23_12374390   Sample    A    C        1      2        2 
  23  chr23_12385749     AAsi    C    G        0      0        2 
  23  chr23_12385749     AKia    C    G        1      2        2 
  23  chr23_12385749     AOna    C    G        1      2        2 
  23  chr23_12385749     ASom    C    G        0      0        2 
  23  chr23_12385749     HCab    C    G        0      0        2 
  23  chr23_12385749     HPrz    C    G        0      0        2 
  23  chr23_12385749     ZBoe    C    G        0      0        2 
  23  chr23_12385749     ZGre    C    G        0      0        2 
  23  chr23_12385749     ZHar    C    G        0      0        2 
  23  chr23_12385749   Sample    C    G        0      0        2 
  23  chr23_12410059     AAsi    G    C        0      0        2 
  23  chr23_12410059     AKia    G    C        1      2        2 
  23  chr23_12410059     AOna    G    C        1      2        2 
  23  chr23_12410059     ASom    G    C        0      0        2 
  23  chr23_12410059     HCab    G    C        0      0        2 
  23  chr23_12410059     HPrz    G    C        0      0        2 
  23  chr23_12410059     ZBoe    G    C        0      0        2 
  23  chr23_12410059     ZGre    G    C        0      0        2 
  23  chr23_12410059     ZHar    G    C        0      0        2 
  23  chr23_12410059   Sample    G    C        0      0        2 
  23  chr23_12444821     AAsi    C    G        0      0        2 
  23  chr23_12444821     AKia    C    G        0      0        2 
  23  chr23_12444821     AOna    C    G        0      0        2 
  23  chr23_12444821     ASom    C    G        0      0        2 
  23  chr23_12444821     HCab    C    G        1      2        2 
  23  chr23_12444821     HPrz    C    G        1      2        2 
  23  chr23_12444821     ZBoe    C    G        0      0        2 
  23  chr23_12444821     ZGre    C    G        0      0        2 
  23  chr23_12444821     ZHar    C    G        0      0        2 
  23  chr23_12444821   Sample    C    G        1      2        2 
  23  chr23_12450947     AAsi    C    G        0      0        2 
  23  chr23_12450947     AKia    C    G        0      0        2 
  23  chr23_12450947     AOna    C    G        0      0        2 
  23  chr23_12450947     ASom    C    G        0      0        2 
  23  chr23_12450947     HCab    C    G        0      0        2 
  23  chr23_12450947     HPrz    C    G      0.5      1        2 
  23  chr23_12450947     ZBoe    C    G        0      0        2 
  23  chr23_12450947     ZGre    C    G        0      0        2 
  23  chr23_12450947     ZHar    C    G        0      0        2 
  23  chr23_12450947   Sample    C    G        0      0        2 
  23  chr23_12469850     AAsi    A    T        0      0        2 
  23  chr23_12469850     AKia    A    T        0      0        2 
  23  chr23_12469850     AOna    A    T        0      0        2 
  23  chr23_12469850     ASom    A    T        0      0        2 
  23  chr23_12469850     HCab    A    T        0      0        2 
  23  chr23_12469850     HPrz    A    T        0      0        2 
  23  chr23_12469850     ZBoe    A    T      0.5      1        2 
  23  chr23_12469850     ZGre    A    T        0      0        2 
  23  chr23_12469850     ZHar    A    T        0      0        2 
  23  chr23_12469850   Sample    A    T        0      0        2 
  23  chr23_12494449     AAsi    T    G        0      0        2 
  23  chr23_12494449     AKia    T    G        0      0        2 
  23  chr23_12494449     AOna    T    G        0      0        2 
  23  chr23_12494449     ASom    T    G        0      0        2 
  23  chr23_12494449     HCab    T    G        0      0        2 
  23  chr23_12494449     HPrz    T    G        0      0        2 
  23  chr23_12494449     ZBoe    T    G        0      0        2 
  23  chr23_12494449     ZGre    T    G        1      2        2 
  23  chr23_12494449     ZHar    T    G        0      0        2 
  23  chr23_12494449   Sample    T    G        0      0        2 
  23  chr23_12516706     AAsi    C    A        0      0        2 
  23  chr23_12516706     AKia    C    A        0      0        2 
  23  chr23_12516706     AOna    C    A        0      0        2 
  23  chr23_12516706     ASom    C    A        0      0        2 
  23  chr23_12516706     HCab    C    A        1      2        2 
  23  chr23_12516706     HPrz    C    A        1      2        2 
  23  chr23_12516706     ZBoe    C    A        0      0        2 
  23  chr23_12516706     ZGre    C    A        0      0        2 
  23  chr23_12516706     ZHar    C    A        0      0        2 
  23  chr23_12516706   Sample    C    A        1      2        2 
  23  chr23_12532980     AAsi    G    C        0      0        2 
  23  chr23_12532980     AKia    G    C        0      0        2 
  23  chr23_12532980     AOna    G    C        0      0        2 
  23  chr23_12532980     ASom    G    C        0      0        2 
  23  chr23_12532980     HCab    G    C        1      2        2 
  23  chr23_12532980     HPrz    G    C        1      2        2 
  23  chr23_12532980     ZBoe    G    C        0      0        2 
  23  chr23_12532980     ZGre    G    C        0      0        2 
  23  chr23_12532980     ZHar    G    C        0      0        2 
  23  chr23_12532980   Sample    G    C        1      2        2 
  23  chr23_12543895     AAsi    G    T        0      0        2 
  23  chr23_12543895     AKia    G    T        0      0        2 
  23  chr23_12543895     AOna    G    T        0      0        2 
  23  chr23_12543895     ASom    G    T        0      0        2 
  23  chr23_12543895     HCab    G    T        1      2        2 
  23  chr23_12543895     HPrz    G    T        1      2        2 
  23  chr23_12543895     ZBoe    G    T        0      0        2 
  23  chr23_12543895     ZGre    G    T        0      0        2 
  23  chr23_12543895     ZHar    G    T        0      0        2 
  23  chr23_12543895   Sample    G    T        1      2        2 
  23  chr23_12547875     AAsi    A    C      0.5      1        2 
  23  chr23_12547875     AKia    A    C        0      0        2 
  23  chr23_12547875     AOna    A    C        0      0        2 
  23  chr23_12547875     ASom    A    C      0.5      1        2 
  23  chr23_12547875     HCab    A    C        0      0        2 
  23  chr23_12547875     HPrz    A    C        0      0        2 
  23  chr23_12547875     ZBoe    A    C        0      0        2 
  23  chr23_12547875     ZGre    A    C        0      0        2 
  23  chr23_12547875     ZHar    A    C        0      0        2 
  23  chr23_12547875   Sample    A    C        0      0        2 
  23  chr23_12549677     AAsi    A    C        0      0        2 
  23  chr23_12549677     AKia    A    C        0      0        2 
  23  chr23_12549677     AOna    A    C        0      0        2 
  23  chr23_12549677     ASom    A    C        0      0        2 
  23  chr23_12549677     HCab    A    C        1      2        2 
  23  chr23_12549677     HPrz    A    C        1      2        2 
  23  chr23_12549677     ZBoe    A    C        0      0        2 
  23  chr23_12549677     ZGre    A    C        0      0        2 
  23  chr23_12549677     ZHar    A    C        0      0        2 
  23  chr23_12549677   Sample    A    C        1      2        2 
  23  chr23_12558505     AAsi    T    A        0      0        2 
  23  chr23_12558505     AKia    T    A        0      0        2 
  23  chr23_12558505     AOna    T    A        0      0        2 
  23  chr23_12558505     ASom    T    A        0      0        2 
  23  chr23_12558505     HCab    T    A        0      0        2 
  23  chr23_12558505     HPrz    T    A        0      0        2 
  23  chr23_12558505     ZBoe    T    A      0.5      1        2 
  23  chr23_12558505     ZGre    T    A        0      0        2 
  23  chr23_12558505     ZHar    T    A        0      0        2 
  23  chr23_12558505   Sample    T    A        0      0        2 
  23  chr23_12562167     AAsi    C    G        0      0        2 
  23  chr23_12562167     AKia    C    G        0      0        2 
  23  chr23_12562167     AOna    C    G        0      0        2 
  23  chr23_12562167     ASom    C    G        0      0        2 
  23  chr23_12562167     HCab    C    G        0      0        2 
  23  chr23_12562167     HPrz    C    G        0      0        2 
  23  chr23_12562167     ZBoe    C    G      0.5      1        2 
  23  chr23_12562167     ZGre    C    G        0      0        2 
  23  chr23_12562167     ZHar    C    G        0      0        2 
  23  chr23_12562167   Sample    C    G        0      0        2 
  23  chr23_12562623     AAsi    G    C        0      0        2 
  23  chr23_12562623     AKia    G    C      0.5      1        2 
  23  chr23_12562623     AOna    G    C        0      0        2 
  23  chr23_12562623     ASom    G    C        0      0        2 
  23  chr23_12562623     HCab    G    C        0      0        2 
  23  chr23_12562623     HPrz    G    C        0      0        2 
  23  chr23_12562623     ZBoe    G    C        0      0        2 
  23  chr23_12562623     ZGre    G    C        0      0        2 
  23  chr23_12562623     ZHar    G    C        0      0        2 
  23  chr23_12562623   Sample    G    C        0      0        2 
  23  chr23_12570378     AAsi    G    T        0      0        2 
  23  chr23_12570378     AKia    G    T        0      0        2 
  23  chr23_12570378     AOna    G    T        0      0        2 
  23  chr23_12570378     ASom    G    T      0.5      1        2 
  23  chr23_12570378     HCab    G    T        0      0        2 
  23  chr23_12570378     HPrz    G    T        0      0        2 
  23  chr23_12570378     ZBoe    G    T        0      0        2 
  23  chr23_12570378     ZGre    G    T        0      0        2 
  23  chr23_12570378     ZHar    G    T        0      0        2 
  23  chr23_12570378   Sample    G    T        0      0        2 
  23  chr23_12581730     AAsi    C    A        0      0        2 
  23  chr23_12581730     AKia    C    A        0      0        2 
  23  chr23_12581730     AOna    C    A        0      0        2 
  23  chr23_12581730     ASom    C    A        0      0        2 
  23  chr23_12581730     HCab    C    A        1      2        2 
  23  chr23_12581730     HPrz    C    A        1      2        2 
  23  chr23_12581730     ZBoe    C    A        0      0        2 
  23  chr23_12581730     ZGre    C    A        0      0        2 
  23  chr23_12581730     ZHar    C    A        0      0        2 
  23  chr23_12581730   Sample    C    A        1      2        2 
  23  chr23_12598475     AAsi    A    T        0      0        2 
  23  chr23_12598475     AKia    A    T        0      0        2 
  23  chr23_12598475     AOna    A    T        0      0        2 
  23  chr23_12598475     ASom    A    T        0      0        2 
  23  chr23_12598475     HCab    A    T        1      2        2 
  23  chr23_12598475     HPrz    A    T        1      2        2 
  23  chr23_12598475     ZBoe    A    T        0      0        2 
  23  chr23_12598475     ZGre    A    T        0      0        2 
  23  chr23_12598475     ZHar    A    T        0      0        2 
  23  chr23_12598475   Sample    A    T        1      2        2 
  23  chr23_12619368     AAsi    G    C        0      0        2 
  23  chr23_12619368     AKia    G    C        0      0        2 
  23  chr23_12619368     AOna    G    C        0      0        2 
  23  chr23_12619368     ASom    G    C        0      0        2 
  23  chr23_12619368     HCab    G    C        0      0        2 
  23  chr23_12619368     HPrz    G    C      0.5      1        2 
  23  chr23_12619368     ZBoe    G    C        0      0        2 
  23  chr23_12619368     ZGre    G    C        0      0        2 
  23  chr23_12619368     ZHar    G    C        0      0        2 
  23  chr23_12619368   Sample    G    C        0      0        2 
  23  chr23_12630510     AAsi    C    G        0      0        2 
  23  chr23_12630510     AKia    C    G        0      0        2 
  23  chr23_12630510     AOna    C    G        0      0        2 
  23  chr23_12630510     ASom    C    G        0      0        2 
  23  chr23_12630510     HCab    C    G        0      0        2 
  23  chr23_12630510     HPrz    C    G        0      0        2 
  23  chr23_12630510     ZBoe    C    G      0.5      1        2 
  23  chr23_12630510     ZGre    C    G        0      0        2 
  23  chr23_12630510     ZHar    C    G        0      0        2 
  23  chr23_12630510   Sample    C    G        0      0        2 
  23  chr23_12665038     AAsi    G    C        0      0        2 
  23  chr23_12665038     AKia    G    C        0      0        2 
  23  chr23_12665038     AOna    G    C        0      0        2 
  23  chr23_12665038     ASom    G    C        0      0        2 
  23  chr23_12665038     HCab    G    C        1      2        2 
  23  chr23_12665038     HPrz    G    C        1      2        2 
  23  chr23_12665038     ZBoe    G    C        0      0        2 
  23  chr23_12665038     ZGre    G    C        0      0        2 
  23  chr23_12665038     ZHar    G    C        0      0        2 
  23  chr23_12665038   Sample    G    C        1      2        2 
  23  chr23_12674041     AAsi    A    T        0      0        2 
  23  chr23_12674041     AKia    A    T      0.5      1        2 
  23  chr23_12674041     AOna    A    T        0      0        2 
  23  chr23_12674041     ASom    A    T        0      0        2 
  23  chr23_12674041     HCab    A    T        0      0        2 
  23  chr23_12674041     HPrz    A    T        0      0        2 
  23  chr23_12674041     ZBoe    A    T        0      0        2 
  23  chr23_12674041     ZGre    A    T        0      0        2 
  23  chr23_12674041     ZHar    A    T        0      0        2 
  23  chr23_12674041   Sample    A    T        0      0        2 
  23  chr23_12674692     AAsi    G    T        0      0        2 
  23  chr23_12674692     AKia    G    T        0      0        2 
  23  chr23_12674692     AOna    G    T        0      0        2 
  23  chr23_12674692     ASom    G    T        0      0        2 
  23  chr23_12674692     HCab    G    T        1      2        2 
  23  chr23_12674692     HPrz    G    T        1      2        2 
  23  chr23_12674692     ZBoe    G    T        0      0        2 
  23  chr23_12674692     ZGre    G    T        0      0        2 
  23  chr23_12674692     ZHar    G    T        0      0        2 
  23  chr23_12674692   Sample    G    T        1      2        2 
  23  chr23_12706932     AAsi    T    G        0      0        2 
  23  chr23_12706932     AKia    T    G        0      0        2 
  23  chr23_12706932     AOna    T    G        0      0        2 
  23  chr23_12706932     ASom    T    G        0      0        2 
  23  chr23_12706932     HCab    T    G        1      2        2 
  23  chr23_12706932     HPrz    T    G        1      2        2 
  23  chr23_12706932     ZBoe    T    G        0      0        2 
  23  chr23_12706932     ZGre    T    G        0      0        2 
  23  chr23_12706932     ZHar    T    G        0      0        2 
  23  chr23_12706932   Sample    T    G        1      2        2 
  23  chr23_12757625     AAsi    G    C        0      0        2 
  23  chr23_12757625     AKia    G    C        0      0        2 
  23  chr23_12757625     AOna    G    C        0      0        2 
  23  chr23_12757625     ASom    G    C        0      0        2 
  23  chr23_12757625     HCab    G    C        1      2        2 
  23  chr23_12757625     HPrz    G    C        0      0        2 
  23  chr23_12757625     ZBoe    G    C        0      0        2 
  23  chr23_12757625     ZGre    G    C        0      0        2 
  23  chr23_12757625     ZHar    G    C        0      0        2 
  23  chr23_12757625   Sample    G    C        1      2        2 
  23  chr23_12793378     AAsi    A    T        0      0        2 
  23  chr23_12793378     AKia    A    T        0      0        2 
  23  chr23_12793378     AOna    A    T        0      0        2 
  23  chr23_12793378     ASom    A    T        0      0        2 
  23  chr23_12793378     HCab    A    T        0      0        2 
  23  chr23_12793378     HPrz    A    T        0      0        2 
  23  chr23_12793378     ZBoe    A    T      0.5      1        2 
  23  chr23_12793378     ZGre    A    T        0      0        2 
  23  chr23_12793378     ZHar    A    T        0      0        2 
  23  chr23_12793378   Sample    A    T        0      0        2 
  23  chr23_12835814     AAsi    G    C        0      0        2 
  23  chr23_12835814     AKia    G    C        0      0        2 
  23  chr23_12835814     AOna    G    C        0      0        2 
  23  chr23_12835814     ASom    G    C        0      0        2 
  23  chr23_12835814     HCab    G    C        1      2        2 
  23  chr23_12835814     HPrz    G    C        1      2        2 
  23  chr23_12835814     ZBoe    G    C        0      0        2 
  23  chr23_12835814     ZGre    G    C        0      0        2 
  23  chr23_12835814     ZHar    G    C        0      0        2 
  23  chr23_12835814   Sample    G    C        1      2        2 
  23  chr23_12855885     AAsi    C    G        0      0        2 
  23  chr23_12855885     AKia    C    G        0      0        2 
  23  chr23_12855885     AOna    C    G        0      0        2 
  23  chr23_12855885     ASom    C    G        0      0        2 
  23  chr23_12855885     HCab    C    G        1      2        2 
  23  chr23_12855885     HPrz    C    G        1      2        2 
  23  chr23_12855885     ZBoe    C    G        0      0        2 
  23  chr23_12855885     ZGre    C    G        0      0        2 
  23  chr23_12855885     ZHar    C    G        0      0        2 
  23  chr23_12855885   Sample    C    G        1      2        2 
  23  chr23_12890874     AAsi    C    G        0      0        2 
  23  chr23_12890874     AKia    C    G        0      0        2 
  23  chr23_12890874     AOna    C    G        0      0        2 
  23  chr23_12890874     ASom    C    G        0      0        2 
  23  chr23_12890874     HCab    C    G        1      2        2 
  23  chr23_12890874     HPrz    C    G        1      2        2 
  23  chr23_12890874     ZBoe    C    G        0      0        2 
  23  chr23_12890874     ZGre    C    G        0      0        2 
  23  chr23_12890874     ZHar    C    G        0      0        2 
  23  chr23_12890874   Sample    C    G        1      2        2 
  23  chr23_12901305     AAsi    C    G        0      0        2 
  23  chr23_12901305     AKia    C    G        0      0        2 
  23  chr23_12901305     AOna    C    G        0      0        2 
  23  chr23_12901305     ASom    C    G        0      0        2 
  23  chr23_12901305     HCab    C    G        1      2        2 
  23  chr23_12901305     HPrz    C    G        1      2        2 
  23  chr23_12901305     ZBoe    C    G        0      0        2 
  23  chr23_12901305     ZGre    C    G        0      0        2 
  23  chr23_12901305     ZHar    C    G        0      0        2 
  23  chr23_12901305   Sample    C    G        1      2        2 
  23  chr23_12904923     AAsi    T    G        0      0        2 
  23  chr23_12904923     AKia    T    G        0      0        2 
  23  chr23_12904923     AOna    T    G        0      0        2 
  23  chr23_12904923     ASom    T    G        0      0        2 
  23  chr23_12904923     HCab    T    G        1      2        2 
  23  chr23_12904923     HPrz    T    G        1      2        2 
  23  chr23_12904923     ZBoe    T    G        0      0        2 
  23  chr23_12904923     ZGre    T    G        0      0        2 
  23  chr23_12904923     ZHar    T    G        0      0        2 
  23  chr23_12904923   Sample    T    G        1      2        2 
  23  chr23_12911883     AAsi    G    T        0      0        2 
  23  chr23_12911883     AKia    G    T        0      0        2 
  23  chr23_12911883     AOna    G    T        0      0        2 
  23  chr23_12911883     ASom    G    T        1      2        2 
  23  chr23_12911883     HCab    G    T        0      0        2 
  23  chr23_12911883     HPrz    G    T        0      0        2 
  23  chr23_12911883     ZBoe    G    T        0      0        2 
  23  chr23_12911883     ZGre    G    T        0      0        2 
  23  chr23_12911883     ZHar    G    T        0      0        2 
  23  chr23_12911883   Sample    G    T        0      0        2 
  23  chr23_12919257     AAsi    G    T        0      0        2 
  23  chr23_12919257     AKia    G    T        0      0        2 
  23  chr23_12919257     AOna    G    T        0      0        2 
  23  chr23_12919257     ASom    G    T        0      0        2 
  23  chr23_12919257     HCab    G    T        0      0        2 
  23  chr23_12919257     HPrz    G    T        1      2        2 
  23  chr23_12919257     ZBoe    G    T        0      0        2 
  23  chr23_12919257     ZGre    G    T        0      0        2 
  23  chr23_12919257     ZHar    G    T        0      0        2 
  23  chr23_12919257   Sample    G    T        1      2        2 
  23  chr23_12966938     AAsi    A    C        0      0        2 
  23  chr23_12966938     AKia    A    C        0      0        2 
  23  chr23_12966938     AOna    A    C        0      0        2 
  23  chr23_12966938     ASom    A    C        1      2        2 
  23  chr23_12966938     HCab    A    C        0      0        2 
  23  chr23_12966938     HPrz    A    C        0      0        2 
  23  chr23_12966938     ZBoe    A    C        0      0        2 
  23  chr23_12966938     ZGre    A    C        0      0        2 
  23  chr23_12966938     ZHar    A    C        0      0        2 
  23  chr23_12966938   Sample    A    C        0      0        2 
  23  chr23_12971141     AAsi    A    C        0      0        2 
  23  chr23_12971141     AKia    A    C        0      0        2 
  23  chr23_12971141     AOna    A    C      0.5      1        2 
  23  chr23_12971141     ASom    A    C        0      0        2 
  23  chr23_12971141     HCab    A    C        0      0        2 
  23  chr23_12971141     HPrz    A    C        0      0        2 
  23  chr23_12971141     ZBoe    A    C        0      0        2 
  23  chr23_12971141     ZGre    A    C        0      0        2 
  23  chr23_12971141     ZHar    A    C        0      0        2 
  23  chr23_12971141   Sample    A    C        0      0        2 
  23  chr23_12981050     AAsi    C    A        0      0        2 
  23  chr23_12981050     AKia    C    A        0      0        2 
  23  chr23_12981050     AOna    C    A        0      0        2 
  23  chr23_12981050     ASom    C    A        0      0        2 
  23  chr23_12981050     HCab    C    A        0      0        2 
  23  chr23_12981050     HPrz    C    A      0.5      1        2 
  23  chr23_12981050     ZBoe    C    A        0      0        2 
  23  chr23_12981050     ZGre    C    A        0      0        2 
  23  chr23_12981050     ZHar    C    A        0      0        2 
  23  chr23_12981050   Sample    C    A        0      0        2 
  23  chr23_12986299     AAsi    G    C        0      0        2 
  23  chr23_12986299     AKia    G    C        0      0        2 
  23  chr23_12986299     AOna    G    C        0      0        2 
  23  chr23_12986299     ASom    G    C        0      0        2 
  23  chr23_12986299     HCab    G    C        1      2        2 
  23  chr23_12986299     HPrz    G    C        1      2        2 
  23  chr23_12986299     ZBoe    G    C        0      0        2 
  23  chr23_12986299     ZGre    G    C        0      0        2 
  23  chr23_12986299     ZHar    G    C        0      0        2 
  23  chr23_12986299   Sample    G    C        1      2        2 
  23  chr23_12988371     AAsi    G    C        1      2        2 
  23  chr23_12988371     AKia    G    C        0      0        2 
  23  chr23_12988371     AOna    G    C        0      0        2 
  23  chr23_12988371     ASom    G    C        1      2        2 
  23  chr23_12988371     HCab    G    C        0      0        2 
  23  chr23_12988371     HPrz    G    C        0      0        2 
  23  chr23_12988371     ZBoe    G    C        0      0        2 
  23  chr23_12988371     ZGre    G    C        0      0        2 
  23  chr23_12988371     ZHar    G    C        0      0        2 
  23  chr23_12988371   Sample    G    C        0      0        2 
  23  chr23_13009600     AAsi    C    G        0      0        2 
  23  chr23_13009600     AKia    C    G        0      0        2 
  23  chr23_13009600     AOna    C    G        0      0        2 
  23  chr23_13009600     ASom    C    G        0      0        2 
  23  chr23_13009600     HCab    C    G        1      2        2 
  23  chr23_13009600     HPrz    C    G        0      0        2 
  23  chr23_13009600     ZBoe    C    G        0      0        2 
  23  chr23_13009600     ZGre    C    G        0      0        2 
  23  chr23_13009600     ZHar    C    G        0      0        2 
  23  chr23_13009600   Sample    C    G        0      0        2 
  23  chr23_13011590     AAsi    C    G        0      0        2 
  23  chr23_13011590     AKia    C    G        0      0        2 
  23  chr23_13011590     AOna    C    G        0      0        2 
  23  chr23_13011590     ASom    C    G        0      0        2 
  23  chr23_13011590     HCab    C    G        1      2        2 
  23  chr23_13011590     HPrz    C    G        1      2        2 
  23  chr23_13011590     ZBoe    C    G        0      0        2 
  23  chr23_13011590     ZGre    C    G        0      0        2 
  23  chr23_13011590     ZHar    C    G        0      0        2 
  23  chr23_13011590   Sample    C    G        1      2        2 
  23  chr23_13013733     AAsi    A    C        0      0        2 
  23  chr23_13013733     AKia    A    C      0.5      1        2 
  23  chr23_13013733     AOna    A    C        0      0        2 
  23  chr23_13013733     ASom    A    C        0      0        2 
  23  chr23_13013733     HCab    A    C        0      0        2 
  23  chr23_13013733     HPrz    A    C        0      0        2 
  23  chr23_13013733     ZBoe    A    C        0      0        2 
  23  chr23_13013733     ZGre    A    C        0      0        2 
  23  chr23_13013733     ZHar    A    C        0      0        2 
  23  chr23_13013733   Sample    A    C        0      0        2 
  23  chr23_13027291     AAsi    A    T        0      0        2 
  23  chr23_13027291     AKia    A    T        0      0        2 
  23  chr23_13027291     AOna    A    T        0      0        2 
  23  chr23_13027291     ASom    A    T        0      0        2 
  23  chr23_13027291     HCab    A    T        0      0        2 
  23  chr23_13027291     HPrz    A    T        0      0        2 
  23  chr23_13027291     ZBoe    A    T      0.5      1        2 
  23  chr23_13027291     ZGre    A    T        0      0        2 
  23  chr23_13027291     ZHar    A    T        0      0        2 
  23  chr23_13027291   Sample    A    T        0      0        2 
  23  chr23_13035184     AAsi    T    A        0      0        2 
  23  chr23_13035184     AKia    T    A        0      0        2 
  23  chr23_13035184     AOna    T    A        0      0        2 
  23  chr23_13035184     ASom    T    A        0      0        2 
  23  chr23_13035184     HCab    T    A        0      0        2 
  23  chr23_13035184     HPrz    T    A        0      0        2 
  23  chr23_13035184     ZBoe    T    A        0      0        2 
  23  chr23_13035184     ZGre    T    A      0.5      1        2 
  23  chr23_13035184     ZHar    T    A        0      0        2 
  23  chr23_13035184   Sample    T    A        0      0        2 
  23  chr23_13038380     AAsi    G    T        0      0        2 
  23  chr23_13038380     AKia    G    T        0      0        2 
  23  chr23_13038380     AOna    G    T        0      0        2 
  23  chr23_13038380     ASom    G    T        0      0        2 
  23  chr23_13038380     HCab    G    T        0      0        2 
  23  chr23_13038380     HPrz    G    T        0      0        2 
  23  chr23_13038380     ZBoe    G    T        0      0        2 
  23  chr23_13038380     ZGre    G    T        1      2        2 
  23  chr23_13038380     ZHar    G    T        0      0        2 
  23  chr23_13038380   Sample    G    T        0      0        2 
  23  chr23_13059735     AAsi    G    T        0      0        2 
  23  chr23_13059735     AKia    G    T        0      0        2 
  23  chr23_13059735     AOna    G    T        0      0        2 
  23  chr23_13059735     ASom    G    T        0      0        2 
  23  chr23_13059735     HCab    G    T        1      2        2 
  23  chr23_13059735     HPrz    G    T        0      0        2 
  23  chr23_13059735     ZBoe    G    T        0      0        2 
  23  chr23_13059735     ZGre    G    T        0      0        2 
  23  chr23_13059735     ZHar    G    T        0      0        2 
  23  chr23_13059735   Sample    G    T        1      2        2 
  23  chr23_13068223     AAsi    G    C        0      0        2 
  23  chr23_13068223     AKia    G    C        0      0        2 
  23  chr23_13068223     AOna    G    C        0      0        2 
  23  chr23_13068223     ASom    G    C        0      0        2 
  23  chr23_13068223     HCab    G    C        1      2        2 
  23  chr23_13068223     HPrz    G    C        1      2        2 
  23  chr23_13068223     ZBoe    G    C        0      0        2 
  23  chr23_13068223     ZGre    G    C        0      0        2 
  23  chr23_13068223     ZHar    G    C        0      0        2 
  23  chr23_13068223   Sample    G    C        1      2        2 
  23  chr23_13073742     AAsi    C    A        0      0        2 
  23  chr23_13073742     AKia    C    A        0      0        2 
  23  chr23_13073742     AOna    C    A      0.5      1        2 
  23  chr23_13073742     ASom    C    A        0      0        2 
  23  chr23_13073742     HCab    C    A        0      0        2 
  23  chr23_13073742     HPrz    C    A        0      0        2 
  23  chr23_13073742     ZBoe    C    A        0      0        2 
  23  chr23_13073742     ZGre    C    A        0      0        2 
  23  chr23_13073742     ZHar    C    A        0      0        2 
  23  chr23_13073742   Sample    C    A        0      0        2 
  23  chr23_13086651     AAsi    A    C      0.5      1        2 
  23  chr23_13086651     AKia    A    C        0      0        2 
  23  chr23_13086651     AOna    A    C        0      0        2 
  23  chr23_13086651     ASom    A    C        0      0        2 
  23  chr23_13086651     HCab    A    C        0      0        2 
  23  chr23_13086651     HPrz    A    C        0      0        2 
  23  chr23_13086651     ZBoe    A    C        0      0        2 
  23  chr23_13086651     ZGre    A    C        0      0        2 
  23  chr23_13086651     ZHar    A    C        0      0        2 
  23  chr23_13086651   Sample    A    C        0      0        2 
  23  chr23_13093492     AAsi    G    T        0      0        2 
  23  chr23_13093492     AKia    G    T        0      0        2 
  23  chr23_13093492     AOna    G    T      0.5      1        2 
  23  chr23_13093492     ASom    G    T        0      0        2 
  23  chr23_13093492     HCab    G    T        0      0        2 
  23  chr23_13093492     HPrz    G    T        0      0        2 
  23  chr23_13093492     ZBoe    G    T        0      0        2 
  23  chr23_13093492     ZGre    G    T        0      0        2 
  23  chr23_13093492     ZHar    G    T        0      0        2 
  23  chr23_13093492   Sample    G    T        0      0        2 
  23  chr23_13131861     AAsi    A    C        0      0        2 
  23  chr23_13131861     AKia    A    C        0      0        2 
  23  chr23_13131861     AOna    A    C      0.5      1        2 
  23  chr23_13131861     ASom    A    C        0      0        2 
  23  chr23_13131861     HCab    A    C        0      0        2 
  23  chr23_13131861     HPrz    A    C        0      0        2 
  23  chr23_13131861     ZBoe    A    C        0      0        2 
  23  chr23_13131861     ZGre    A    C        0      0        2 
  23  chr23_13131861     ZHar    A    C        0      0        2 
  23  chr23_13131861   Sample    A    C        0      0        2 
  23  chr23_13138257     AAsi    C    G        0      0        2 
  23  chr23_13138257     AKia    C    G        0      0        2 
  23  chr23_13138257     AOna    C    G      0.5      1        2 
  23  chr23_13138257     ASom    C    G        0      0        2 
  23  chr23_13138257     HCab    C    G        0      0        2 
  23  chr23_13138257     HPrz    C    G        0      0        2 
  23  chr23_13138257     ZBoe    C    G        0      0        2 
  23  chr23_13138257     ZGre    C    G        0      0        2 
  23  chr23_13138257     ZHar    C    G        0      0        2 
  23  chr23_13138257   Sample    C    G        0      0        2 
  23  chr23_13175100     AAsi    C    G        1      2        2 
  23  chr23_13175100     AKia    C    G        0      0        2 
  23  chr23_13175100     AOna    C    G        0      0        2 
  23  chr23_13175100     ASom    C    G        0      0        2 
  23  chr23_13175100     HCab    C    G        0      0        2 
  23  chr23_13175100     HPrz    C    G        0      0        2 
  23  chr23_13175100     ZBoe    C    G        0      0        2 
  23  chr23_13175100     ZGre    C    G        0      0        2 
  23  chr23_13175100     ZHar    C    G        0      0        2 
  23  chr23_13175100   Sample    C    G        0      0        2 
  23  chr23_13180949     AAsi    T    G        0      0        2 
  23  chr23_13180949     AKia    T    G        1      2        2 
  23  chr23_13180949     AOna    T    G        0      0        2 
  23  chr23_13180949     ASom    T    G        0      0        2 
  23  chr23_13180949     HCab    T    G        0      0        2 
  23  chr23_13180949     HPrz    T    G        0      0        2 
  23  chr23_13180949     ZBoe    T    G        0      0        2 
  23  chr23_13180949     ZGre    T    G        0      0        2 
  23  chr23_13180949     ZHar    T    G        0      0        2 
  23  chr23_13180949   Sample    T    G        0      0        2 
  23  chr23_13184032     AAsi    A    T        0      0        2 
  23  chr23_13184032     AKia    A    T        0      0        2 
  23  chr23_13184032     AOna    A    T        0      0        2 
  23  chr23_13184032     ASom    A    T        0      0        2 
  23  chr23_13184032     HCab    A    T      0.5      1        2 
  23  chr23_13184032     HPrz    A    T        0      0        2 
  23  chr23_13184032     ZBoe    A    T        0      0        2 
  23  chr23_13184032     ZGre    A    T        0      0        2 
  23  chr23_13184032     ZHar    A    T        0      0        2 
  23  chr23_13184032   Sample    A    T        0      0        2 
  23  chr23_13193756     AAsi    G    C        0      0        2 
  23  chr23_13193756     AKia    G    C        0      0        2 
  23  chr23_13193756     AOna    G    C        0      0        2 
  23  chr23_13193756     ASom    G    C        0      0        2 
  23  chr23_13193756     HCab    G    C        1      2        2 
  23  chr23_13193756     HPrz    G    C        1      2        2 
  23  chr23_13193756     ZBoe    G    C        0      0        2 
  23  chr23_13193756     ZGre    G    C        0      0        2 
  23  chr23_13193756     ZHar    G    C        0      0        2 
  23  chr23_13193756   Sample    G    C        1      2        2 
  23  chr23_13228202     AAsi    A    C        0      0        2 
  23  chr23_13228202     AKia    A    C        0      0        2 
  23  chr23_13228202     AOna    A    C        0      0        2 
  23  chr23_13228202     ASom    A    C        0      0        2 
  23  chr23_13228202     HCab    A    C        1      2        2 
  23  chr23_13228202     HPrz    A    C        1      2        2 
  23  chr23_13228202     ZBoe    A    C        0      0        2 
  23  chr23_13228202     ZGre    A    C        0      0        2 
  23  chr23_13228202     ZHar    A    C        0      0        2 
  23  chr23_13228202   Sample    A    C        1      2        2 
  23  chr23_13244201     AAsi    G    C        0      0        2 
  23  chr23_13244201     AKia    G    C        0      0        2 
  23  chr23_13244201     AOna    G    C        0      0        2 
  23  chr23_13244201     ASom    G    C        0      0        2 
  23  chr23_13244201     HCab    G    C        1      2        2 
  23  chr23_13244201     HPrz    G    C        1      2        2 
  23  chr23_13244201     ZBoe    G    C        0      0        2 
  23  chr23_13244201     ZGre    G    C        0      0        2 
  23  chr23_13244201     ZHar    G    C        0      0        2 
  23  chr23_13244201   Sample    G    C        0      0        2 
  23  chr23_13252815     AAsi    G    T        0      0        2 
  23  chr23_13252815     AKia    G    T        0      0        2 
  23  chr23_13252815     AOna    G    T        0      0        2 
  23  chr23_13252815     ASom    G    T        0      0        2 
  23  chr23_13252815     HCab    G    T        1      2        2 
  23  chr23_13252815     HPrz    G    T        1      2        2 
  23  chr23_13252815     ZBoe    G    T        0      0        2 
  23  chr23_13252815     ZGre    G    T        0      0        2 
  23  chr23_13252815     ZHar    G    T        0      0        2 
  23  chr23_13252815   Sample    G    T        1      2        2 
  23  chr23_13274430     AAsi    T    G        0      0        2 
  23  chr23_13274430     AKia    T    G        0      0        2 
  23  chr23_13274430     AOna    T    G      0.5      1        2 
  23  chr23_13274430     ASom    T    G        0      0        2 
  23  chr23_13274430     HCab    T    G        0      0        2 
  23  chr23_13274430     HPrz    T    G        0      0        2 
  23  chr23_13274430     ZBoe    T    G        0      0        2 
  23  chr23_13274430     ZGre    T    G        0      0        2 
  23  chr23_13274430     ZHar    T    G        0      0        2 
  23  chr23_13274430   Sample    T    G        0      0        2 
  23  chr23_13274713     AAsi    A    C        0      0        2 
  23  chr23_13274713     AKia    A    C        0      0        2 
  23  chr23_13274713     AOna    A    C        0      0        2 
  23  chr23_13274713     ASom    A    C        0      0        2 
  23  chr23_13274713     HCab    A    C      0.5      1        2 
  23  chr23_13274713     HPrz    A    C        0      0        2 
  23  chr23_13274713     ZBoe    A    C        0      0        2 
  23  chr23_13274713     ZGre    A    C        0      0        2 
  23  chr23_13274713     ZHar    A    C        0      0        2 
  23  chr23_13274713   Sample    A    C        0      0        2 
  23  chr23_13276905     AAsi    A    C        0      0        2 
  23  chr23_13276905     AKia    A    C        0      0        2 
  23  chr23_13276905     AOna    A    C        0      0        2 
  23  chr23_13276905     ASom    A    C        0      0        2 
  23  chr23_13276905     HCab    A    C        1      2        2 
  23  chr23_13276905     HPrz    A    C        1      2        2 
  23  chr23_13276905     ZBoe    A    C        0      0        2 
  23  chr23_13276905     ZGre    A    C        0      0        2 
  23  chr23_13276905     ZHar    A    C        0      0        2 
  23  chr23_13276905   Sample    A    C        1      2        2 
  23  chr23_13290409     AAsi    G    T        0      0        2 
  23  chr23_13290409     AKia    G    T        0      0        2 
  23  chr23_13290409     AOna    G    T        0      0        2 
  23  chr23_13290409     ASom    G    T        0      0        2 
  23  chr23_13290409     HCab    G    T        1      2        2 
  23  chr23_13290409     HPrz    G    T        1      2        2 
  23  chr23_13290409     ZBoe    G    T        0      0        2 
  23  chr23_13290409     ZGre    G    T        0      0        2 
  23  chr23_13290409     ZHar    G    T        0      0        2 
  23  chr23_13290409   Sample    G    T        1      2        2 
  23  chr23_13298784     AAsi    A    C        0      0        2 
  23  chr23_13298784     AKia    A    C        0      0        2 
  23  chr23_13298784     AOna    A    C        0      0        2 
  23  chr23_13298784     ASom    A    C        0      0        2 
  23  chr23_13298784     HCab    A    C        1      2        2 
  23  chr23_13298784     HPrz    A    C        1      2        2 
  23  chr23_13298784     ZBoe    A    C        0      0        2 
  23  chr23_13298784     ZGre    A    C        0      0        2 
  23  chr23_13298784     ZHar    A    C        0      0        2 
  23  chr23_13298784   Sample    A    C        1      2        2 
  23  chr23_13301781     AAsi    G    C        0      0        2 
  23  chr23_13301781     AKia    G    C        0      0        2 
  23  chr23_13301781     AOna    G    C        0      0        2 
  23  chr23_13301781     ASom    G    C        0      0        2 
  23  chr23_13301781     HCab    G    C        0      0        2 
  23  chr23_13301781     HPrz    G    C        0      0        2 
  23  chr23_13301781     ZBoe    G    C        1      2        2 
  23  chr23_13301781     ZGre    G    C        0      0        2 
  23  chr23_13301781     ZHar    G    C        0      0        2 
  23  chr23_13301781   Sample    G    C        0      0        2 
  23  chr23_13307069     AAsi    A    C        0      0        2 
  23  chr23_13307069     AKia    A    C        0      0        2 
  23  chr23_13307069     AOna    A    C        0      0        2 
  23  chr23_13307069     ASom    A    C        0      0        2 
  23  chr23_13307069     HCab    A    C        0      0        2 
  23  chr23_13307069     HPrz    A    C        0      0        2 
  23  chr23_13307069     ZBoe    A    C        0      0        2 
  23  chr23_13307069     ZGre    A    C        0      0        2 
  23  chr23_13307069     ZHar    A    C      0.5      1        2 
  23  chr23_13307069   Sample    A    C        0      0        2 
  23  chr23_13310533     AAsi    C    A        0      0        2 
  23  chr23_13310533     AKia    C    A        0      0        2 
  23  chr23_13310533     AOna    C    A        0      0        2 
  23  chr23_13310533     ASom    C    A        0      0        2 
  23  chr23_13310533     HCab    C    A        0      0        2 
  23  chr23_13310533     HPrz    C    A        0      0        2 
  23  chr23_13310533     ZBoe    C    A      0.5      1        2 
  23  chr23_13310533     ZGre    C    A        0      0        2 
  23  chr23_13310533     ZHar    C    A        0      0        2 
  23  chr23_13310533   Sample    C    A        0      0        2 
  23  chr23_13324505     AAsi    G    C        0      0        2 
  23  chr23_13324505     AKia    G    C        0      0        2 
  23  chr23_13324505     AOna    G    C        0      0        2 
  23  chr23_13324505     ASom    G    C        0      0        2 
  23  chr23_13324505     HCab    G    C        1      2        2 
  23  chr23_13324505     HPrz    G    C        1      2        2 
  23  chr23_13324505     ZBoe    G    C        0      0        2 
  23  chr23_13324505     ZGre    G    C        0      0        2 
  23  chr23_13324505     ZHar    G    C        0      0        2 
  23  chr23_13324505   Sample    G    C        1      2        2 
  23  chr23_13329101     AAsi    C    G        0      0        2 
  23  chr23_13329101     AKia    C    G        0      0        2 
  23  chr23_13329101     AOna    C    G        0      0        2 
  23  chr23_13329101     ASom    C    G        0      0        2 
  23  chr23_13329101     HCab    C    G        0      0        2 
  23  chr23_13329101     HPrz    C    G        0      0        2 
  23  chr23_13329101     ZBoe    C    G        0      0        2 
  23  chr23_13329101     ZGre    C    G        0      0        2 
  23  chr23_13329101     ZHar    C    G      0.5      1        2 
  23  chr23_13329101   Sample    C    G        0      0        2 
  23  chr23_13347180     AAsi    A    T        0      0        2 
  23  chr23_13347180     AKia    A    T        0      0        2 
  23  chr23_13347180     AOna    A    T        0      0        2 
  23  chr23_13347180     ASom    A    T        0      0        2 
  23  chr23_13347180     HCab    A    T        1      2        2 
  23  chr23_13347180     HPrz    A    T        1      2        2 
  23  chr23_13347180     ZBoe    A    T        0      0        2 
  23  chr23_13347180     ZGre    A    T        0      0        2 
  23  chr23_13347180     ZHar    A    T        0      0        2 
  23  chr23_13347180   Sample    A    T        1      2        2 
  23  chr23_13366199     AAsi    G    T        0      0        2 
  23  chr23_13366199     AKia    G    T        0      0        2 
  23  chr23_13366199     AOna    G    T        0      0        2 
  23  chr23_13366199     ASom    G    T        0      0        2 
  23  chr23_13366199     HCab    G    T        1      2        2 
  23  chr23_13366199     HPrz    G    T        1      2        2 
  23  chr23_13366199     ZBoe    G    T        0      0        2 
  23  chr23_13366199     ZGre    G    T        0      0        2 
  23  chr23_13366199     ZHar    G    T        0      0        2 
  23  chr23_13366199   Sample    G    T        1      2        2 
  23  chr23_13370686     AAsi    A    C      0.5      1        2 
  23  chr23_13370686     AKia    A    C        0      0        2 
  23  chr23_13370686     AOna    A    C        0      0        2 
  23  chr23_13370686     ASom    A    C        0      0        2 
  23  chr23_13370686     HCab    A    C        0      0        2 
  23  chr23_13370686     HPrz    A    C        0      0        2 
  23  chr23_13370686     ZBoe    A    C        0      0        2 
  23  chr23_13370686     ZGre    A    C        0      0        2 
  23  chr23_13370686     ZHar    A    C        0      0        2 
  23  chr23_13370686   Sample    A    C        0      0        2 
  23  chr23_13374118     AAsi    T    G        0      0        2 
  23  chr23_13374118     AKia    T    G        0      0        2 
  23  chr23_13374118     AOna    T    G        0      0        2 
  23  chr23_13374118     ASom    T    G        0      0        2 
  23  chr23_13374118     HCab    T    G        1      2        2 
  23  chr23_13374118     HPrz    T    G        0      0        2 
  23  chr23_13374118     ZBoe    T    G        0      0        2 
  23  chr23_13374118     ZGre    T    G        0      0        2 
  23  chr23_13374118     ZHar    T    G        0      0        2 
  23  chr23_13374118   Sample    T    G        0      0        2 
  23  chr23_13378535     AAsi    A    C        1      2        2 
  23  chr23_13378535     AKia    A    C        0      0        2 
  23  chr23_13378535     AOna    A    C        0      0        2 
  23  chr23_13378535     ASom    A    C        1      2        2 
  23  chr23_13378535     HCab    A    C        0      0        2 
  23  chr23_13378535     HPrz    A    C        0      0        2 
  23  chr23_13378535     ZBoe    A    C        0      0        2 
  23  chr23_13378535     ZGre    A    C        0      0        2 
  23  chr23_13378535     ZHar    A    C        0      0        2 
  23  chr23_13378535   Sample    A    C        0      0        2 
  23  chr23_13388286     AAsi    T    G        0      0        2 
  23  chr23_13388286     AKia    T    G        0      0        2 
  23  chr23_13388286     AOna    T    G        0      0        2 
  23  chr23_13388286     ASom    T    G        0      0        2 
  23  chr23_13388286     HCab    T    G        0      0        2 
  23  chr23_13388286     HPrz    T    G        0      0        2 
  23  chr23_13388286     ZBoe    T    G        0      0        2 
  23  chr23_13388286     ZGre    T    G      0.5      1        2 
  23  chr23_13388286     ZHar    T    G        0      0        2 
  23  chr23_13388286   Sample    T    G        0      0        2 
  23  chr23_13392498     AAsi    C    G        0      0        2 
  23  chr23_13392498     AKia    C    G        0      0        2 
  23  chr23_13392498     AOna    C    G        0      0        2 
  23  chr23_13392498     ASom    C    G        0      0        2 
  23  chr23_13392498     HCab    C    G        0      0        2 
  23  chr23_13392498     HPrz    C    G        0      0        2 
  23  chr23_13392498     ZBoe    C    G        0      0        2 
  23  chr23_13392498     ZGre    C    G      0.5      1        2 
  23  chr23_13392498     ZHar    C    G        0      0        2 
  23  chr23_13392498   Sample    C    G        0      0        2 
  23  chr23_13415962     AAsi    G    C        0      0        2 
  23  chr23_13415962     AKia    G    C        0      0        2 
  23  chr23_13415962     AOna    G    C        0      0        2 
  23  chr23_13415962     ASom    G    C        0      0        2 
  23  chr23_13415962     HCab    G    C        1      2        2 
  23  chr23_13415962     HPrz    G    C        1      2        2 
  23  chr23_13415962     ZBoe    G    C        0      0        2 
  23  chr23_13415962     ZGre    G    C        0      0        2 
  23  chr23_13415962     ZHar    G    C        0      0        2 
  23  chr23_13415962   Sample    G    C        1      2        2 
  23  chr23_13449312     AAsi    G    C        0      0        2 
  23  chr23_13449312     AKia    G    C        0      0        2 
  23  chr23_13449312     AOna    G    C        0      0        2 
  23  chr23_13449312     ASom    G    C        0      0        2 
  23  chr23_13449312     HCab    G    C        1      2        2 
  23  chr23_13449312     HPrz    G    C        1      2        2 
  23  chr23_13449312     ZBoe    G    C        0      0        2 
  23  chr23_13449312     ZGre    G    C        0      0        2 
  23  chr23_13449312     ZHar    G    C        0      0        2 
  23  chr23_13449312   Sample    G    C        1      2        2 
  23  chr23_13489442     AAsi    C    G        0      0        2 
  23  chr23_13489442     AKia    C    G        0      0        2 
  23  chr23_13489442     AOna    C    G        0      0        2 
  23  chr23_13489442     ASom    C    G        0      0        2 
  23  chr23_13489442     HCab    C    G        1      2        2 
  23  chr23_13489442     HPrz    C    G        1      2        2 
  23  chr23_13489442     ZBoe    C    G        0      0        2 
  23  chr23_13489442     ZGre    C    G        0      0        2 
  23  chr23_13489442     ZHar    C    G        0      0        2 
  23  chr23_13489442   Sample    C    G        1      2        2 
  23  chr23_13492959     AAsi    C    G        0      0        2 
  23  chr23_13492959     AKia    C    G        0      0        2 
  23  chr23_13492959     AOna    C    G        0      0        2 
  23  chr23_13492959     ASom    C    G        0      0        2 
  23  chr23_13492959     HCab    C    G        1      2        2 
  23  chr23_13492959     HPrz    C    G        1      2        2 
  23  chr23_13492959     ZBoe    C    G        0      0        2 
  23  chr23_13492959     ZGre    C    G        0      0        2 
  23  chr23_13492959     ZHar    C    G        0      0        2 
  23  chr23_13492959   Sample    C    G        1      2        2 
  23  chr23_13494869     AAsi    A    C        0      0        2 
  23  chr23_13494869     AKia    A    C        0      0        2 
  23  chr23_13494869     AOna    A    C      0.5      1        2 
  23  chr23_13494869     ASom    A    C        0      0        2 
  23  chr23_13494869     HCab    A    C        0      0        2 
  23  chr23_13494869     HPrz    A    C        0      0        2 
  23  chr23_13494869     ZBoe    A    C        0      0        2 
  23  chr23_13494869     ZGre    A    C        0      0        2 
  23  chr23_13494869     ZHar    A    C        0      0        2 
  23  chr23_13494869   Sample    A    C        0      0        2 
  23  chr23_13501663     AAsi    T    A        0      0        2 
  23  chr23_13501663     AKia    T    A        0      0        2 
  23  chr23_13501663     AOna    T    A        0      0        2 
  23  chr23_13501663     ASom    T    A        0      0        2 
  23  chr23_13501663     HCab    T    A        1      2        2 
  23  chr23_13501663     HPrz    T    A        1      2        2 
  23  chr23_13501663     ZBoe    T    A        0      0        2 
  23  chr23_13501663     ZGre    T    A        0      0        2 
  23  chr23_13501663     ZHar    T    A        0      0        2 
  23  chr23_13501663   Sample    T    A        1      2        2 
  23  chr23_13503436     AAsi    C    A      0.5      1        2 
  23  chr23_13503436     AKia    C    A        0      0        2 
  23  chr23_13503436     AOna    C    A        0      0        2 
  23  chr23_13503436     ASom    C    A      0.5      1        2 
  23  chr23_13503436     HCab    C    A        0      0        2 
  23  chr23_13503436     HPrz    C    A        0      0        2 
  23  chr23_13503436     ZBoe    C    A        0      0        2 
  23  chr23_13503436     ZGre    C    A        0      0        2 
  23  chr23_13503436     ZHar    C    A        0      0        2 
  23  chr23_13503436   Sample    C    A        0      0        2 
  23  chr23_13503590     AAsi    T    A        0      0        2 
  23  chr23_13503590     AKia    T    A        0      0        2 
  23  chr23_13503590     AOna    T    A        0      0        2 
  23  chr23_13503590     ASom    T    A        0      0        2 
  23  chr23_13503590     HCab    T    A        1      2        2 
  23  chr23_13503590     HPrz    T    A        1      2        2 
  23  chr23_13503590     ZBoe    T    A        0      0        2 
  23  chr23_13503590     ZGre    T    A        0      0        2 
  23  chr23_13503590     ZHar    T    A        0      0        2 
  23  chr23_13503590   Sample    T    A        1      2        2 
  23  chr23_13518266     AAsi    G    C      0.5      1        2 
  23  chr23_13518266     AKia    G    C        0      0        2 
  23  chr23_13518266     AOna    G    C        0      0        2 
  23  chr23_13518266     ASom    G    C        0      0        2 
  23  chr23_13518266     HCab    G    C        0      0        2 
  23  chr23_13518266     HPrz    G    C        0      0        2 
  23  chr23_13518266     ZBoe    G    C        0      0        2 
  23  chr23_13518266     ZGre    G    C        0      0        2 
  23  chr23_13518266     ZHar    G    C        0      0        2 
  23  chr23_13518266   Sample    G    C        0      0        2 
  23  chr23_13545349     AAsi    T    A        0      0        2 
  23  chr23_13545349     AKia    T    A        0      0        2 
  23  chr23_13545349     AOna    T    A        0      0        2 
  23  chr23_13545349     ASom    T    A        0      0        2 
  23  chr23_13545349     HCab    T    A        1      2        2 
  23  chr23_13545349     HPrz    T    A        1      2        2 
  23  chr23_13545349     ZBoe    T    A        0      0        2 
  23  chr23_13545349     ZGre    T    A        0      0        2 
  23  chr23_13545349     ZHar    T    A        0      0        2 
  23  chr23_13545349   Sample    T    A        1      2        2 
  23  chr23_13595990     AAsi    C    G        0      0        2 
  23  chr23_13595990     AKia    C    G        0      0        2 
  23  chr23_13595990     AOna    C    G        0      0        2 
  23  chr23_13595990     ASom    C    G        0      0        2 
  23  chr23_13595990     HCab    C    G        1      2        2 
  23  chr23_13595990     HPrz    C    G        1      2        2 
  23  chr23_13595990     ZBoe    C    G        0      0        2 
  23  chr23_13595990     ZGre    C    G        0      0        2 
  23  chr23_13595990     ZHar    C    G        0      0        2 
  23  chr23_13595990   Sample    C    G        1      2        2 
  23  chr23_13629541     AAsi    A    C        0      0        2 
  23  chr23_13629541     AKia    A    C        1      2        2 
  23  chr23_13629541     AOna    A    C        1      2        2 
  23  chr23_13629541     ASom    A    C        0      0        2 
  23  chr23_13629541     HCab    A    C        0      0        2 
  23  chr23_13629541     HPrz    A    C        0      0        2 
  23  chr23_13629541     ZBoe    A    C        0      0        2 
  23  chr23_13629541     ZGre    A    C        0      0        2 
  23  chr23_13629541     ZHar    A    C        0      0        2 
  23  chr23_13629541   Sample    A    C        0      0        2 
  23  chr23_13637942     AAsi    A    C        0      0        2 
  23  chr23_13637942     AKia    A    C        0      0        2 
  23  chr23_13637942     AOna    A    C      0.5      1        2 
  23  chr23_13637942     ASom    A    C        0      0        2 
  23  chr23_13637942     HCab    A    C        0      0        2 
  23  chr23_13637942     HPrz    A    C        0      0        2 
  23  chr23_13637942     ZBoe    A    C        0      0        2 
  23  chr23_13637942     ZGre    A    C        0      0        2 
  23  chr23_13637942     ZHar    A    C        0      0        2 
  23  chr23_13637942   Sample    A    C        0      0        2 
  23  chr23_13644777     AAsi    A    C        1      2        2 
  23  chr23_13644777     AKia    A    C        1      2        2 
  23  chr23_13644777     AOna    A    C        1      2        2 
  23  chr23_13644777     ASom    A    C        1      2        2 
  23  chr23_13644777     HCab    A    C        0      0        2 
  23  chr23_13644777     HPrz    A    C        0      0        2 
  23  chr23_13644777     ZBoe    A    C        0      0        2 
  23  chr23_13644777     ZGre    A    C        0      0        2 
  23  chr23_13644777     ZHar    A    C        0      0        2 
  23  chr23_13644777   Sample    A    C        0      0        2 
  23  chr23_13645021     AAsi    C    G        0      0        2 
  23  chr23_13645021     AKia    C    G        0      0        2 
  23  chr23_13645021     AOna    C    G        0      0        2 
  23  chr23_13645021     ASom    C    G      0.5      1        2 
  23  chr23_13645021     HCab    C    G        0      0        2 
  23  chr23_13645021     HPrz    C    G        0      0        2 
  23  chr23_13645021     ZBoe    C    G        0      0        2 
  23  chr23_13645021     ZGre    C    G        0      0        2 
  23  chr23_13645021     ZHar    C    G        0      0        2 
  23  chr23_13645021   Sample    C    G        0      0        2 
  23  chr23_13657462     AAsi    G    C        0      0        2 
  23  chr23_13657462     AKia    G    C        0      0        2 
  23  chr23_13657462     AOna    G    C        0      0        2 
  23  chr23_13657462     ASom    G    C        0      0        2 
  23  chr23_13657462     HCab    G    C        1      2        2 
  23  chr23_13657462     HPrz    G    C        1      2        2 
  23  chr23_13657462     ZBoe    G    C        0      0        2 
  23  chr23_13657462     ZGre    G    C        0      0        2 
  23  chr23_13657462     ZHar    G    C        0      0        2 
  23  chr23_13657462   Sample    G    C        1      2        2 
  23  chr23_13658555     AAsi    C    A      0.5      1        2 
  23  chr23_13658555     AKia    C    A        0      0        2 
  23  chr23_13658555     AOna    C    A        0      0        2 
  23  chr23_13658555     ASom    C    A        1      2        2 
  23  chr23_13658555     HCab    C    A        0      0        2 
  23  chr23_13658555     HPrz    C    A        0      0        2 
  23  chr23_13658555     ZBoe    C    A        0      0        2 
  23  chr23_13658555     ZGre    C    A        0      0        2 
  23  chr23_13658555     ZHar    C    A        0      0        2 
  23  chr23_13658555   Sample    C    A        0      0        2 
  23  chr23_13665935     AAsi    A    C        0      0        2 
  23  chr23_13665935     AKia    A    C        0      0        2 
  23  chr23_13665935     AOna    A    C      0.5      1        2 
  23  chr23_13665935     ASom    A    C        0      0        2 
  23  chr23_13665935     HCab    A    C        0      0        2 
  23  chr23_13665935     HPrz    A    C        0      0        2 
  23  chr23_13665935     ZBoe    A    C        0      0        2 
  23  chr23_13665935     ZGre    A    C        0      0        2 
  23  chr23_13665935     ZHar    A    C        0      0        2 
  23  chr23_13665935   Sample    A    C        0      0        2 
  23  chr23_13668464     AAsi    G    C        0      0        2 
  23  chr23_13668464     AKia    G    C        0      0        2 
  23  chr23_13668464     AOna    G    C        0      0        2 
  23  chr23_13668464     ASom    G    C        0      0        2 
  23  chr23_13668464     HCab    G    C        0      0        2 
  23  chr23_13668464     HPrz    G    C        0      0        2 
  23  chr23_13668464     ZBoe    G    C        0      0        2 
  23  chr23_13668464     ZGre    G    C        0      0        2 
  23  chr23_13668464     ZHar    G    C        1      2        2 
  23  chr23_13668464   Sample    G    C        0      0        2 
  23  chr23_13679522     AAsi    C    G        1      2        2 
  23  chr23_13679522     AKia    C    G        0      0        2 
  23  chr23_13679522     AOna    C    G        0      0        2 
  23  chr23_13679522     ASom    C    G        1      2        2 
  23  chr23_13679522     HCab    C    G        0      0        2 
  23  chr23_13679522     HPrz    C    G        0      0        2 
  23  chr23_13679522     ZBoe    C    G        0      0        2 
  23  chr23_13679522     ZGre    C    G        0      0        2 
  23  chr23_13679522     ZHar    C    G        0      0        2 
  23  chr23_13679522   Sample    C    G        0      0        2 
  23  chr23_13710597     AAsi    C    G        0      0        2 
  23  chr23_13710597     AKia    C    G        0      0        2 
  23  chr23_13710597     AOna    C    G        0      0        2 
  23  chr23_13710597     ASom    C    G        0      0        2 
  23  chr23_13710597     HCab    C    G        0      0        2 
  23  chr23_13710597     HPrz    C    G        0      0        2 
  23  chr23_13710597     ZBoe    C    G        1      2        2 
  23  chr23_13710597     ZGre    C    G        0      0        2 
  23  chr23_13710597     ZHar    C    G        0      0        2 
  23  chr23_13710597   Sample    C    G        0      0        2 
  23  chr23_13755534     AAsi    C    G        0      0        2 
  23  chr23_13755534     AKia    C    G        0      0        2 
  23  chr23_13755534     AOna    C    G        0      0        2 
  23  chr23_13755534     ASom    C    G        0      0        2 
  23  chr23_13755534     HCab    C    G        0      0        2 
  23  chr23_13755534     HPrz    C    G        0      0        2 
  23  chr23_13755534     ZBoe    C    G        0      0        2 
  23  chr23_13755534     ZGre    C    G        1      2        2 
  23  chr23_13755534     ZHar    C    G        0      0        2 
  23  chr23_13755534   Sample    C    G        0      0        2 
  23  chr23_13790572     AAsi    T    A        0      0        2 
  23  chr23_13790572     AKia    T    A        1      2        2 
  23  chr23_13790572     AOna    T    A        1      2        2 
  23  chr23_13790572     ASom    T    A        0      0        2 
  23  chr23_13790572     HCab    T    A        0      0        2 
  23  chr23_13790572     HPrz    T    A        0      0        2 
  23  chr23_13790572     ZBoe    T    A        0      0        2 
  23  chr23_13790572     ZGre    T    A        0      0        2 
  23  chr23_13790572     ZHar    T    A        0      0        2 
  23  chr23_13790572   Sample    T    A        0      0        2 
  23  chr23_13800394     AAsi    C    G        0      0        2 
  23  chr23_13800394     AKia    C    G        0      0        2 
  23  chr23_13800394     AOna    C    G        0      0        2 
  23  chr23_13800394     ASom    C    G        0      0        2 
  23  chr23_13800394     HCab    C    G        1      2        2 
  23  chr23_13800394     HPrz    C    G        1      2        2 
  23  chr23_13800394     ZBoe    C    G        0      0        2 
  23  chr23_13800394     ZGre    C    G        0      0        2 
  23  chr23_13800394     ZHar    C    G        0      0        2 
  23  chr23_13800394   Sample    C    G        1      2        2 
  23  chr23_13840760     AAsi    T    A        1      2        2 
  23  chr23_13840760     AKia    T    A        0      0        2 
  23  chr23_13840760     AOna    T    A        0      0        2 
  23  chr23_13840760     ASom    T    A        1      2        2 
  23  chr23_13840760     HCab    T    A        0      0        2 
  23  chr23_13840760     HPrz    T    A        0      0        2 
  23  chr23_13840760     ZBoe    T    A        0      0        2 
  23  chr23_13840760     ZGre    T    A        0      0        2 
  23  chr23_13840760     ZHar    T    A        0      0        2 
  23  chr23_13840760   Sample    T    A        0      0        2 
  23  chr23_13848221     AAsi    C    A        0      0        2 
  23  chr23_13848221     AKia    C    A        0      0        2 
  23  chr23_13848221     AOna    C    A        0      0        2 
  23  chr23_13848221     ASom    C    A        0      0        2 
  23  chr23_13848221     HCab    C    A        0      0        2 
  23  chr23_13848221     HPrz    C    A        0      0        2 
  23  chr23_13848221     ZBoe    C    A        0      0        2 
  23  chr23_13848221     ZGre    C    A        0      0        2 
  23  chr23_13848221     ZHar    C    A        1      2        2 
  23  chr23_13848221   Sample    C    A        0      0        2 
  23  chr23_13850825     AAsi    G    T        0      0        2 
  23  chr23_13850825     AKia    G    T        0      0        2 
  23  chr23_13850825     AOna    G    T        0      0        2 
  23  chr23_13850825     ASom    G    T        0      0        2 
  23  chr23_13850825     HCab    G    T        0      0        2 
  23  chr23_13850825     HPrz    G    T        0      0        2 
  23  chr23_13850825     ZBoe    G    T        1      2        2 
  23  chr23_13850825     ZGre    G    T        0      0        2 
  23  chr23_13850825     ZHar    G    T        1      2        2 
  23  chr23_13850825   Sample    G    T        0      0        2 
  23  chr23_13870717     AAsi    A    T        0      0        2 
  23  chr23_13870717     AKia    A    T        0      0        2 
  23  chr23_13870717     AOna    A    T        0      0        2 
  23  chr23_13870717     ASom    A    T        1      2        2 
  23  chr23_13870717     HCab    A    T        0      0        2 
  23  chr23_13870717     HPrz    A    T        0      0        2 
  23  chr23_13870717     ZBoe    A    T        0      0        2 
  23  chr23_13870717     ZGre    A    T        0      0        2 
  23  chr23_13870717     ZHar    A    T        0      0        2 
  23  chr23_13870717   Sample    A    T        0      0        2 
  23  chr23_13870720     AAsi    C    A        0      0        2 
  23  chr23_13870720     AKia    C    A        0      0        2 
  23  chr23_13870720     AOna    C    A        0      0        2 
  23  chr23_13870720     ASom    C    A        0      0        2 
  23  chr23_13870720     HCab    C    A        0      0        2 
  23  chr23_13870720     HPrz    C    A      0.5      1        2 
  23  chr23_13870720     ZBoe    C    A        0      0        2 
  23  chr23_13870720     ZGre    C    A        0      0        2 
  23  chr23_13870720     ZHar    C    A        0      0        2 
  23  chr23_13870720   Sample    C    A        0      0        2 
  23  chr23_13922128     AAsi    T    A        0      0        2 
  23  chr23_13922128     AKia    T    A        0      0        2 
  23  chr23_13922128     AOna    T    A        0      0        2 
  23  chr23_13922128     ASom    T    A        0      0        2 
  23  chr23_13922128     HCab    T    A        0      0        2 
  23  chr23_13922128     HPrz    T    A        0      0        2 
  23  chr23_13922128     ZBoe    T    A        0      0        2 
  23  chr23_13922128     ZGre    T    A        1      2        2 
  23  chr23_13922128     ZHar    T    A        0      0        2 
  23  chr23_13922128   Sample    T    A        0      0        2 
  23  chr23_13922197     AAsi    T    A        0      0        2 
  23  chr23_13922197     AKia    T    A        0      0        2 
  23  chr23_13922197     AOna    T    A        0      0        2 
  23  chr23_13922197     ASom    T    A        0      0        2 
  23  chr23_13922197     HCab    T    A        1      2        2 
  23  chr23_13922197     HPrz    T    A        1      2        2 
  23  chr23_13922197     ZBoe    T    A        0      0        2 
  23  chr23_13922197     ZGre    T    A        0      0        2 
  23  chr23_13922197     ZHar    T    A        0      0        2 
  23  chr23_13922197   Sample    T    A        1      2        2 
  23  chr23_13923347     AAsi    C    G        0      0        2 
  23  chr23_13923347     AKia    C    G      0.5      1        2 
  23  chr23_13923347     AOna    C    G        1      2        2 
  23  chr23_13923347     ASom    C    G        0      0        2 
  23  chr23_13923347     HCab    C    G        0      0        2 
  23  chr23_13923347     HPrz    C    G        0      0        2 
  23  chr23_13923347     ZBoe    C    G        0      0        2 
  23  chr23_13923347     ZGre    C    G        0      0        2 
  23  chr23_13923347     ZHar    C    G        0      0        2 
  23  chr23_13923347   Sample    C    G        0      0        2 
  23  chr23_13986176     AAsi    G    T        0      0        2 
  23  chr23_13986176     AKia    G    T        0      0        2 
  23  chr23_13986176     AOna    G    T        0      0        2 
  23  chr23_13986176     ASom    G    T        0      0        2 
  23  chr23_13986176     HCab    G    T        0      0        2 
  23  chr23_13986176     HPrz    G    T        0      0        2 
  23  chr23_13986176     ZBoe    G    T        0      0        2 
  23  chr23_13986176     ZGre    G    T        1      2        2 
  23  chr23_13986176     ZHar    G    T        0      0        2 
  23  chr23_13986176   Sample    G    T        0      0        2 
  23  chr23_13992437     AAsi    T    G        0      0        2 
  23  chr23_13992437     AKia    T    G        0      0        2 
  23  chr23_13992437     AOna    T    G        0      0        2 
  23  chr23_13992437     ASom    T    G        0      0        2 
  23  chr23_13992437     HCab    T    G        1      2        2 
  23  chr23_13992437     HPrz    T    G        0      0        2 
  23  chr23_13992437     ZBoe    T    G        0      0        2 
  23  chr23_13992437     ZGre    T    G        0      0        2 
  23  chr23_13992437     ZHar    T    G        0      0        2 
  23  chr23_13992437   Sample    T    G        0      0        2 
  23  chr23_14008803     AAsi    G    T        0      0        2 
  23  chr23_14008803     AKia    G    T        0      0        2 
  23  chr23_14008803     AOna    G    T        0      0        2 
  23  chr23_14008803     ASom    G    T        0      0        2 
  23  chr23_14008803     HCab    G    T        1      2        2 
  23  chr23_14008803     HPrz    G    T        1      2        2 
  23  chr23_14008803     ZBoe    G    T        0      0        2 
  23  chr23_14008803     ZGre    G    T        0      0        2 
  23  chr23_14008803     ZHar    G    T        0      0        2 
  23  chr23_14008803   Sample    G    T        1      2        2 
  23  chr23_14020338     AAsi    G    T        0      0        2 
  23  chr23_14020338     AKia    G    T        0      0        2 
  23  chr23_14020338     AOna    G    T        0      0        2 
  23  chr23_14020338     ASom    G    T        0      0        2 
  23  chr23_14020338     HCab    G    T        0      0        2 
  23  chr23_14020338     HPrz    G    T        0      0        2 
  23  chr23_14020338     ZBoe    G    T      0.5      1        2 
  23  chr23_14020338     ZGre    G    T        0      0        2 
  23  chr23_14020338     ZHar    G    T        0      0        2 
  23  chr23_14020338   Sample    G    T        0      0        2 
  23  chr23_14033013     AAsi    A    C        0      0        2 
  23  chr23_14033013     AKia    A    C      0.5      1        2 
  23  chr23_14033013     AOna    A    C      0.5      1        2 
  23  chr23_14033013     ASom    A    C        0      0        2 
  23  chr23_14033013     HCab    A    C        0      0        2 
  23  chr23_14033013     HPrz    A    C        0      0        2 
  23  chr23_14033013     ZBoe    A    C        0      0        2 
  23  chr23_14033013     ZGre    A    C      0.5      1        2 
  23  chr23_14033013     ZHar    A    C        0      0        2 
  23  chr23_14033013   Sample    A    C        0      0        2 
  23  chr23_14035553     AAsi    A    T        1      2        2 
  23  chr23_14035553     AKia    A    T        0      0        2 
  23  chr23_14035553     AOna    A    T        0      0        2 
  23  chr23_14035553     ASom    A    T        1      2        2 
  23  chr23_14035553     HCab    A    T        0      0        2 
  23  chr23_14035553     HPrz    A    T        0      0        2 
  23  chr23_14035553     ZBoe    A    T        0      0        2 
  23  chr23_14035553     ZGre    A    T        0      0        2 
  23  chr23_14035553     ZHar    A    T        0      0        2 
  23  chr23_14035553   Sample    A    T        0      0        2 
  23  chr23_14065118     AAsi    G    C        0      0        2 
  23  chr23_14065118     AKia    G    C        0      0        2 
  23  chr23_14065118     AOna    G    C        0      0        2 
  23  chr23_14065118     ASom    G    C        1      2        2 
  23  chr23_14065118     HCab    G    C        0      0        2 
  23  chr23_14065118     HPrz    G    C        0      0        2 
  23  chr23_14065118     ZBoe    G    C        0      0        2 
  23  chr23_14065118     ZGre    G    C        0      0        2 
  23  chr23_14065118     ZHar    G    C        0      0        2 
  23  chr23_14065118   Sample    G    C        0      0        2 
  23  chr23_14096770     AAsi    T    G        0      0        2 
  23  chr23_14096770     AKia    T    G        0      0        2 
  23  chr23_14096770     AOna    T    G        0      0        2 
  23  chr23_14096770     ASom    T    G        0      0        2 
  23  chr23_14096770     HCab    T    G        1      2        2 
  23  chr23_14096770     HPrz    T    G        1      2        2 
  23  chr23_14096770     ZBoe    T    G        0      0        2 
  23  chr23_14096770     ZGre    T    G        0      0        2 
  23  chr23_14096770     ZHar    T    G        0      0        2 
  23  chr23_14096770   Sample    T    G        1      2        2 
  23  chr23_14128284     AAsi    C    A        0      0        2 
  23  chr23_14128284     AKia    C    A        0      0        2 
  23  chr23_14128284     AOna    C    A        0      0        2 
  23  chr23_14128284     ASom    C    A        0      0        2 
  23  chr23_14128284     HCab    C    A        0      0        2 
  23  chr23_14128284     HPrz    C    A        0      0        2 
  23  chr23_14128284     ZBoe    C    A        0      0        2 
  23  chr23_14128284     ZGre    C    A        1      2        2 
  23  chr23_14128284     ZHar    C    A        0      0        2 
  23  chr23_14128284   Sample    C    A        0      0        2 
  23  chr23_14129894     AAsi    T    G        0      0        2 
  23  chr23_14129894     AKia    T    G        0      0        2 
  23  chr23_14129894     AOna    T    G        0      0        2 
  23  chr23_14129894     ASom    T    G        0      0        2 
  23  chr23_14129894     HCab    T    G        1      2        2 
  23  chr23_14129894     HPrz    T    G        1      2        2 
  23  chr23_14129894     ZBoe    T    G        0      0        2 
  23  chr23_14129894     ZGre    T    G        0      0        2 
  23  chr23_14129894     ZHar    T    G        0      0        2 
  23  chr23_14129894   Sample    T    G        1      2        2 
  23  chr23_14131726     AAsi    T    A        0      0        2 
  23  chr23_14131726     AKia    T    A        0      0        2 
  23  chr23_14131726     AOna    T    A        0      0        2 
  23  chr23_14131726     ASom    T    A        0      0        2 
  23  chr23_14131726     HCab    T    A        0      0        2 
  23  chr23_14131726     HPrz    T    A      0.5      1        2 
  23  chr23_14131726     ZBoe    T    A        0      0        2 
  23  chr23_14131726     ZGre    T    A        0      0        2 
  23  chr23_14131726     ZHar    T    A        0      0        2 
  23  chr23_14131726   Sample    T    A        0      0        2 
  23  chr23_14166091     AAsi    G    T        0      0        2 
  23  chr23_14166091     AKia    G    T        0      0        2 
  23  chr23_14166091     AOna    G    T        0      0        2 
  23  chr23_14166091     ASom    G    T        0      0        2 
  23  chr23_14166091     HCab    G    T        0      0        2 
  23  chr23_14166091     HPrz    G    T        0      0        2 
  23  chr23_14166091     ZBoe    G    T      0.5      1        2 
  23  chr23_14166091     ZGre    G    T        1      2        2 
  23  chr23_14166091     ZHar    G    T        1      2        2 
  23  chr23_14166091   Sample    G    T        0      0        2 
  23  chr23_14200175     AAsi    A    T        0      0        2 
  23  chr23_14200175     AKia    A    T      0.5      1        2 
  23  chr23_14200175     AOna    A    T        0      0        2 
  23  chr23_14200175     ASom    A    T        0      0        2 
  23  chr23_14200175     HCab    A    T        0      0        2 
  23  chr23_14200175     HPrz    A    T        0      0        2 
  23  chr23_14200175     ZBoe    A    T        0      0        2 
  23  chr23_14200175     ZGre    A    T        0      0        2 
  23  chr23_14200175     ZHar    A    T        0      0        2 
  23  chr23_14200175   Sample    A    T        0      0        2 
  23  chr23_14210336     AAsi    T    A      0.5      1        2 
  23  chr23_14210336     AKia    T    A        0      0        2 
  23  chr23_14210336     AOna    T    A        0      0        2 
  23  chr23_14210336     ASom    T    A      0.5      1        2 
  23  chr23_14210336     HCab    T    A        0      0        2 
  23  chr23_14210336     HPrz    T    A        0      0        2 
  23  chr23_14210336     ZBoe    T    A        0      0        2 
  23  chr23_14210336     ZGre    T    A        0      0        2 
  23  chr23_14210336     ZHar    T    A        0      0        2 
  23  chr23_14210336   Sample    T    A        0      0        2 
  23  chr23_14249661     AAsi    G    C        0      0        2 
  23  chr23_14249661     AKia    G    C        0      0        2 
  23  chr23_14249661     AOna    G    C        0      0        2 
  23  chr23_14249661     ASom    G    C        0      0        2 
  23  chr23_14249661     HCab    G    C        0      0        2 
  23  chr23_14249661     HPrz    G    C        0      0        2 
  23  chr23_14249661     ZBoe    G    C      0.5      1        2 
  23  chr23_14249661     ZGre    G    C        0      0        2 
  23  chr23_14249661     ZHar    G    C        0      0        2 
  23  chr23_14249661   Sample    G    C        0      0        2 
  23  chr23_14258811     AAsi    C    G        0      0        2 
  23  chr23_14258811     AKia    C    G        0      0        2 
  23  chr23_14258811     AOna    C    G        0      0        2 
  23  chr23_14258811     ASom    C    G        0      0        2 
  23  chr23_14258811     HCab    C    G        1      2        2 
  23  chr23_14258811     HPrz    C    G        1      2        2 
  23  chr23_14258811     ZBoe    C    G        0      0        2 
  23  chr23_14258811     ZGre    C    G        0      0        2 
  23  chr23_14258811     ZHar    C    G        0      0        2 
  23  chr23_14258811   Sample    C    G        1      2        2 
  23  chr23_14277942     AAsi    A    C        0      0        2 
  23  chr23_14277942     AKia    A    C        0      0        2 
  23  chr23_14277942     AOna    A    C      0.5      1        2 
  23  chr23_14277942     ASom    A    C        0      0        2 
  23  chr23_14277942     HCab    A    C        0      0        2 
  23  chr23_14277942     HPrz    A    C        0      0        2 
  23  chr23_14277942     ZBoe    A    C        0      0        2 
  23  chr23_14277942     ZGre    A    C        0      0        2 
  23  chr23_14277942     ZHar    A    C        0      0        2 
  23  chr23_14277942   Sample    A    C        0      0        2 
  23  chr23_14327202     AAsi    G    C        0      0        2 
  23  chr23_14327202     AKia    G    C        0      0        2 
  23  chr23_14327202     AOna    G    C        0      0        2 
  23  chr23_14327202     ASom    G    C        0      0        2 
  23  chr23_14327202     HCab    G    C        1      2        2 
  23  chr23_14327202     HPrz    G    C        1      2        2 
  23  chr23_14327202     ZBoe    G    C        0      0        2 
  23  chr23_14327202     ZGre    G    C        0      0        2 
  23  chr23_14327202     ZHar    G    C        0      0        2 
  23  chr23_14327202   Sample    G    C        1      2        2 
  23  chr23_14327983     AAsi    C    A        0      0        2 
  23  chr23_14327983     AKia    C    A        0      0        2 
  23  chr23_14327983     AOna    C    A        0      0        2 
  23  chr23_14327983     ASom    C    A        0      0        2 
  23  chr23_14327983     HCab    C    A      0.5      1        2 
  23  chr23_14327983     HPrz    C    A        0      0        2 
  23  chr23_14327983     ZBoe    C    A        0      0        2 
  23  chr23_14327983     ZGre    C    A        0      0        2 
  23  chr23_14327983     ZHar    C    A        0      0        2 
  23  chr23_14327983   Sample    C    A        0      0        2 
  23  chr23_14394805     AAsi    C    G      0.5      1        2 
  23  chr23_14394805     AKia    C    G        0      0        2 
  23  chr23_14394805     AOna    C    G        0      0        2 
  23  chr23_14394805     ASom    C    G        0      0        2 
  23  chr23_14394805     HCab    C    G        0      0        2 
  23  chr23_14394805     HPrz    C    G        0      0        2 
  23  chr23_14394805     ZBoe    C    G        0      0        2 
  23  chr23_14394805     ZGre    C    G        0      0        2 
  23  chr23_14394805     ZHar    C    G        0      0        2 
  23  chr23_14394805   Sample    C    G        0      0        2 
  23  chr23_14420919     AAsi    A    C        0      0        2 
  23  chr23_14420919     AKia    A    C        0      0        2 
  23  chr23_14420919     AOna    A    C        0      0        2 
  23  chr23_14420919     ASom    A    C        0      0        2 
  23  chr23_14420919     HCab    A    C        1      2        2 
  23  chr23_14420919     HPrz    A    C        1      2        2 
  23  chr23_14420919     ZBoe    A    C        0      0        2 
  23  chr23_14420919     ZGre    A    C        0      0        2 
  23  chr23_14420919     ZHar    A    C        0      0        2 
  23  chr23_14420919   Sample    A    C        1      2        2 
  23  chr23_14427204     AAsi    C    A        0      0        2 
  23  chr23_14427204     AKia    C    A        0      0        2 
  23  chr23_14427204     AOna    C    A        0      0        2 
  23  chr23_14427204     ASom    C    A        0      0        2 
  23  chr23_14427204     HCab    C    A        0      0        2 
  23  chr23_14427204     HPrz    C    A        0      0        2 
  23  chr23_14427204     ZBoe    C    A        0      0        2 
  23  chr23_14427204     ZGre    C    A        1      2        2 
  23  chr23_14427204     ZHar    C    A        0      0        2 
  23  chr23_14427204   Sample    C    A        0      0        2 
  23  chr23_14486375     AAsi    C    G        0      0        2 
  23  chr23_14486375     AKia    C    G        0      0        2 
  23  chr23_14486375     AOna    C    G        0      0        2 
  23  chr23_14486375     ASom    C    G        0      0        2 
  23  chr23_14486375     HCab    C    G        1      2        2 
  23  chr23_14486375     HPrz    C    G        1      2        2 
  23  chr23_14486375     ZBoe    C    G        0      0        2 
  23  chr23_14486375     ZGre    C    G        0      0        2 
  23  chr23_14486375     ZHar    C    G        0      0        2 
  23  chr23_14486375   Sample    C    G        1      2        2 
  23  chr23_14494423     AAsi    G    C        0      0        2 
  23  chr23_14494423     AKia    G    C        0      0        2 
  23  chr23_14494423     AOna    G    C        0      0        2 
  23  chr23_14494423     ASom    G    C        0      0        2 
  23  chr23_14494423     HCab    G    C        0      0        2 
  23  chr23_14494423     HPrz    G    C      0.5      1        2 
  23  chr23_14494423     ZBoe    G    C        0      0        2 
  23  chr23_14494423     ZGre    G    C        0      0        2 
  23  chr23_14494423     ZHar    G    C        0      0        2 
  23  chr23_14494423   Sample    G    C        0      0        2 
  23  chr23_14512386     AAsi    G    T        1      2        2 
  23  chr23_14512386     AKia    G    T        0      0        2 
  23  chr23_14512386     AOna    G    T        0      0        2 
  23  chr23_14512386     ASom    G    T        1      2        2 
  23  chr23_14512386     HCab    G    T        0      0        2 
  23  chr23_14512386     HPrz    G    T        0      0        2 
  23  chr23_14512386     ZBoe    G    T        0      0        2 
  23  chr23_14512386     ZGre    G    T        0      0        2 
  23  chr23_14512386     ZHar    G    T        0      0        2 
  23  chr23_14512386   Sample    G    T        0      0        2 
  23  chr23_14552761     AAsi    G    C        0      0        2 
  23  chr23_14552761     AKia    G    C        0      0        2 
  23  chr23_14552761     AOna    G    C        0      0        2 
  23  chr23_14552761     ASom    G    C        0      0        2 
  23  chr23_14552761     HCab    G    C        0      0        2 
  23  chr23_14552761     HPrz    G    C        0      0        2 
  23  chr23_14552761     ZBoe    G    C        0      0        2 
  23  chr23_14552761     ZGre    G    C      0.5      1        2 
  23  chr23_14552761     ZHar    G    C        0      0        2 
  23  chr23_14552761   Sample    G    C        0      0        2 
  23  chr23_14558092     AAsi    C    G        0      0        2 
  23  chr23_14558092     AKia    C    G        0      0        2 
  23  chr23_14558092     AOna    C    G        0      0        2 
  23  chr23_14558092     ASom    C    G        0      0        2 
  23  chr23_14558092     HCab    C    G      0.5      1        2 
  23  chr23_14558092     HPrz    C    G      0.5      1        2 
  23  chr23_14558092     ZBoe    C    G        0      0        2 
  23  chr23_14558092     ZGre    C    G        0      0        2 
  23  chr23_14558092     ZHar    C    G        0      0        2 
  23  chr23_14558092   Sample    C    G        1      2        2 
  23  chr23_14561858     AAsi    T    G        0      0        2 
  23  chr23_14561858     AKia    T    G        0      0        2 
  23  chr23_14561858     AOna    T    G        0      0        2 
  23  chr23_14561858     ASom    T    G        0      0        2 
  23  chr23_14561858     HCab    T    G        0      0        2 
  23  chr23_14561858     HPrz    T    G        0      0        2 
  23  chr23_14561858     ZBoe    T    G        0      0        2 
  23  chr23_14561858     ZGre    T    G      0.5      1        2 
  23  chr23_14561858     ZHar    T    G        0      0        2 
  23  chr23_14561858   Sample    T    G        0      0        2 
  23  chr23_14568063     AAsi    C    G        0      0        2 
  23  chr23_14568063     AKia    C    G        0      0        2 
  23  chr23_14568063     AOna    C    G        0      0        2 
  23  chr23_14568063     ASom    C    G        0      0        2 
  23  chr23_14568063     HCab    C    G        1      2        2 
  23  chr23_14568063     HPrz    C    G        1      2        2 
  23  chr23_14568063     ZBoe    C    G        0      0        2 
  23  chr23_14568063     ZGre    C    G        0      0        2 
  23  chr23_14568063     ZHar    C    G        0      0        2 
  23  chr23_14568063   Sample    C    G        1      2        2 
  23  chr23_14573988     AAsi    T    G        0      0        2 
  23  chr23_14573988     AKia    T    G      0.5      1        2 
  23  chr23_14573988     AOna    T    G        0      0        2 
  23  chr23_14573988     ASom    T    G        0      0        2 
  23  chr23_14573988     HCab    T    G        0      0        2 
  23  chr23_14573988     HPrz    T    G        0      0        2 
  23  chr23_14573988     ZBoe    T    G        0      0        2 
  23  chr23_14573988     ZGre    T    G        0      0        2 
  23  chr23_14573988     ZHar    T    G        0      0        2 
  23  chr23_14573988   Sample    T    G        0      0        2 
  23  chr23_14579680     AAsi    G    C        0      0        2 
  23  chr23_14579680     AKia    G    C        0      0        2 
  23  chr23_14579680     AOna    G    C        0      0        2 
  23  chr23_14579680     ASom    G    C        0      0        2 
  23  chr23_14579680     HCab    G    C        1      2        2 
  23  chr23_14579680     HPrz    G    C        1      2        2 
  23  chr23_14579680     ZBoe    G    C        0      0        2 
  23  chr23_14579680     ZGre    G    C        0      0        2 
  23  chr23_14579680     ZHar    G    C        0      0        2 
  23  chr23_14579680   Sample    G    C        1      2        2 
  23  chr23_14583705     AAsi    G    T        0      0        2 
  23  chr23_14583705     AKia    G    T        0      0        2 
  23  chr23_14583705     AOna    G    T        0      0        2 
  23  chr23_14583705     ASom    G    T        0      0        2 
  23  chr23_14583705     HCab    G    T      0.5      1        2 
  23  chr23_14583705     HPrz    G    T      0.5      1        2 
  23  chr23_14583705     ZBoe    G    T        0      0        2 
  23  chr23_14583705     ZGre    G    T        0      0        2 
  23  chr23_14583705     ZHar    G    T        0      0        2 
  23  chr23_14583705   Sample    G    T        1      2        2 
  23  chr23_14589586     AAsi    A    C      0.5      1        2 
  23  chr23_14589586     AKia    A    C        0      0        2 
  23  chr23_14589586     AOna    A    C        0      0        2 
  23  chr23_14589586     ASom    A    C        0      0        2 
  23  chr23_14589586     HCab    A    C        0      0        2 
  23  chr23_14589586     HPrz    A    C        0      0        2 
  23  chr23_14589586     ZBoe    A    C        0      0        2 
  23  chr23_14589586     ZGre    A    C        0      0        2 
  23  chr23_14589586     ZHar    A    C        0      0        2 
  23  chr23_14589586   Sample    A    C        0      0        2 
  23  chr23_14610635     AAsi    A    T        0      0        2 
  23  chr23_14610635     AKia    A    T        0      0        2 
  23  chr23_14610635     AOna    A    T        0      0        2 
  23  chr23_14610635     ASom    A    T      0.5      1        2 
  23  chr23_14610635     HCab    A    T        0      0        2 
  23  chr23_14610635     HPrz    A    T        0      0        2 
  23  chr23_14610635     ZBoe    A    T        0      0        2 
  23  chr23_14610635     ZGre    A    T        0      0        2 
  23  chr23_14610635     ZHar    A    T        0      0        2 
  23  chr23_14610635   Sample    A    T        0      0        2 
  23  chr23_14615300     AAsi    T    A        0      0        2 
  23  chr23_14615300     AKia    T    A        0      0        2 
  23  chr23_14615300     AOna    T    A        0      0        2 
  23  chr23_14615300     ASom    T    A        1      2        2 
  23  chr23_14615300     HCab    T    A        0      0        2 
  23  chr23_14615300     HPrz    T    A        0      0        2 
  23  chr23_14615300     ZBoe    T    A        0      0        2 
  23  chr23_14615300     ZGre    T    A        0      0        2 
  23  chr23_14615300     ZHar    T    A        0      0        2 
  23  chr23_14615300   Sample    T    A        0      0        2 
  23  chr23_14629619     AAsi    A    C        0      0        2 
  23  chr23_14629619     AKia    A    C        0      0        2 
  23  chr23_14629619     AOna    A    C        0      0        2 
  23  chr23_14629619     ASom    A    C        0      0        2 
  23  chr23_14629619     HCab    A    C        1      2        2 
  23  chr23_14629619     HPrz    A    C        1      2        2 
  23  chr23_14629619     ZBoe    A    C        0      0        2 
  23  chr23_14629619     ZGre    A    C        0      0        2 
  23  chr23_14629619     ZHar    A    C        0      0        2 
  23  chr23_14629619   Sample    A    C        1      2        2 
  23  chr23_14636701     AAsi    C    G        0      0        2 
  23  chr23_14636701     AKia    C    G        0      0        2 
  23  chr23_14636701     AOna    C    G        0      0        2 
  23  chr23_14636701     ASom    C    G        0      0        2 
  23  chr23_14636701     HCab    C    G        1      2        2 
  23  chr23_14636701     HPrz    C    G        1      2        2 
  23  chr23_14636701     ZBoe    C    G        0      0        2 
  23  chr23_14636701     ZGre    C    G        0      0        2 
  23  chr23_14636701     ZHar    C    G        0      0        2 
  23  chr23_14636701   Sample    C    G        1      2        2 
  23  chr23_14642603     AAsi    T    G        0      0        2 
  23  chr23_14642603     AKia    T    G        0      0        2 
  23  chr23_14642603     AOna    T    G        0      0        2 
  23  chr23_14642603     ASom    T    G      0.5      1        2 
  23  chr23_14642603     HCab    T    G        0      0        2 
  23  chr23_14642603     HPrz    T    G        0      0        2 
  23  chr23_14642603     ZBoe    T    G        0      0        2 
  23  chr23_14642603     ZGre    T    G        0      0        2 
  23  chr23_14642603     ZHar    T    G        0      0        2 
  23  chr23_14642603   Sample    T    G        0      0        2 
  23  chr23_14660350     AAsi    T    A        0      0        2 
  23  chr23_14660350     AKia    T    A        0      0        2 
  23  chr23_14660350     AOna    T    A        0      0        2 
  23  chr23_14660350     ASom    T    A        0      0        2 
  23  chr23_14660350     HCab    T    A        1      2        2 
  23  chr23_14660350     HPrz    T    A        1      2        2 
  23  chr23_14660350     ZBoe    T    A        0      0        2 
  23  chr23_14660350     ZGre    T    A        0      0        2 
  23  chr23_14660350     ZHar    T    A        0      0        2 
  23  chr23_14660350   Sample    T    A        1      2        2 
  23  chr23_14677832     AAsi    A    T        0      0        2 
  23  chr23_14677832     AKia    A    T        0      0        2 
  23  chr23_14677832     AOna    A    T        0      0        2 
  23  chr23_14677832     ASom    A    T        0      0        2 
  23  chr23_14677832     HCab    A    T        1      2        2 
  23  chr23_14677832     HPrz    A    T        1      2        2 
  23  chr23_14677832     ZBoe    A    T        0      0        2 
  23  chr23_14677832     ZGre    A    T        0      0        2 
  23  chr23_14677832     ZHar    A    T        0      0        2 
  23  chr23_14677832   Sample    A    T        1      2        2 
  23  chr23_14731651     AAsi    G    C        0      0        2 
  23  chr23_14731651     AKia    G    C        1      2        2 
  23  chr23_14731651     AOna    G    C        0      0        2 
  23  chr23_14731651     ASom    G    C        0      0        2 
  23  chr23_14731651     HCab    G    C        0      0        2 
  23  chr23_14731651     HPrz    G    C        0      0        2 
  23  chr23_14731651     ZBoe    G    C        0      0        2 
  23  chr23_14731651     ZGre    G    C        0      0        2 
  23  chr23_14731651     ZHar    G    C        0      0        2 
  23  chr23_14731651   Sample    G    C        0      0        2 
  23  chr23_14733270     AAsi    C    A        0      0        2 
  23  chr23_14733270     AKia    C    A        0      0        2 
  23  chr23_14733270     AOna    C    A        0      0        2 
  23  chr23_14733270     ASom    C    A        0      0        2 
  23  chr23_14733270     HCab    C    A        0      0        2 
  23  chr23_14733270     HPrz    C    A        0      0        2 
  23  chr23_14733270     ZBoe    C    A        1      2        2 
  23  chr23_14733270     ZGre    C    A        0      0        2 
  23  chr23_14733270     ZHar    C    A        0      0        2 
  23  chr23_14733270   Sample    C    A        0      0        2 
  23  chr23_14747343     AAsi    T    G        0      0        2 
  23  chr23_14747343     AKia    T    G        0      0        2 
  23  chr23_14747343     AOna    T    G        0      0        2 
  23  chr23_14747343     ASom    T    G        1      2        2 
  23  chr23_14747343     HCab    T    G        0      0        2 
  23  chr23_14747343     HPrz    T    G        0      0        2 
  23  chr23_14747343     ZBoe    T    G        0      0        2 
  23  chr23_14747343     ZGre    T    G        0      0        2 
  23  chr23_14747343     ZHar    T    G        0      0        2 
  23  chr23_14747343   Sample    T    G        0      0        2 
  23  chr23_14752179     AAsi    T    G        0      0        2 
  23  chr23_14752179     AKia    T    G        0      0        2 
  23  chr23_14752179     AOna    T    G        0      0        2 
  23  chr23_14752179     ASom    T    G        0      0        2 
  23  chr23_14752179     HCab    T    G        0      0        2 
  23  chr23_14752179     HPrz    T    G        0      0        2 
  23  chr23_14752179     ZBoe    T    G      0.5      1        2 
  23  chr23_14752179     ZGre    T    G        0      0        2 
  23  chr23_14752179     ZHar    T    G        0      0        2 
  23  chr23_14752179   Sample    T    G        0      0        2 
  23  chr23_14759513     AAsi    A    C        0      0        2 
  23  chr23_14759513     AKia    A    C      0.5      1        2 
  23  chr23_14759513     AOna    A    C        0      0        2 
  23  chr23_14759513     ASom    A    C        0      0        2 
  23  chr23_14759513     HCab    A    C        0      0        2 
  23  chr23_14759513     HPrz    A    C        0      0        2 
  23  chr23_14759513     ZBoe    A    C        0      0        2 
  23  chr23_14759513     ZGre    A    C        0      0        2 
  23  chr23_14759513     ZHar    A    C        0      0        2 
  23  chr23_14759513   Sample    A    C        0      0        2 
  23  chr23_14765695     AAsi    C    A        0      0        2 
  23  chr23_14765695     AKia    C    A        0      0        2 
  23  chr23_14765695     AOna    C    A        0      0        2 
  23  chr23_14765695     ASom    C    A        0      0        2 
  23  chr23_14765695     HCab    C    A        1      2        2 
  23  chr23_14765695     HPrz    C    A        1      2        2 
  23  chr23_14765695     ZBoe    C    A        0      0        2 
  23  chr23_14765695     ZGre    C    A        0      0        2 
  23  chr23_14765695     ZHar    C    A        0      0        2 
  23  chr23_14765695   Sample    C    A        1      2        2 
  23  chr23_14768810     AAsi    G    T        0      0        2 
  23  chr23_14768810     AKia    G    T        0      0        2 
  23  chr23_14768810     AOna    G    T        0      0        2 
  23  chr23_14768810     ASom    G    T        0      0        2 
  23  chr23_14768810     HCab    G    T        0      0        2 
  23  chr23_14768810     HPrz    G    T        0      0        2 
  23  chr23_14768810     ZBoe    G    T        0      0        2 
  23  chr23_14768810     ZGre    G    T        1      2        2 
  23  chr23_14768810     ZHar    G    T        0      0        2 
  23  chr23_14768810   Sample    G    T        0      0        2 
  23  chr23_14775379     AAsi    G    C        0      0        2 
  23  chr23_14775379     AKia    G    C        0      0        2 
  23  chr23_14775379     AOna    G    C        0      0        2 
  23  chr23_14775379     ASom    G    C        0      0        2 
  23  chr23_14775379     HCab    G    C        1      2        2 
  23  chr23_14775379     HPrz    G    C        1      2        2 
  23  chr23_14775379     ZBoe    G    C        0      0        2 
  23  chr23_14775379     ZGre    G    C        0      0        2 
  23  chr23_14775379     ZHar    G    C        0      0        2 
  23  chr23_14775379   Sample    G    C        1      2        2 
  23  chr23_14779421     AAsi    C    G        0      0        2 
  23  chr23_14779421     AKia    C    G        0      0        2 
  23  chr23_14779421     AOna    C    G        0      0        2 
  23  chr23_14779421     ASom    C    G        0      0        2 
  23  chr23_14779421     HCab    C    G        0      0        2 
  23  chr23_14779421     HPrz    C    G        1      2        2 
  23  chr23_14779421     ZBoe    C    G        0      0        2 
  23  chr23_14779421     ZGre    C    G        0      0        2 
  23  chr23_14779421     ZHar    C    G        0      0        2 
  23  chr23_14779421   Sample    C    G        0      0        2 
  23  chr23_14779871     AAsi    G    C        0      0        2 
  23  chr23_14779871     AKia    G    C        0      0        2 
  23  chr23_14779871     AOna    G    C        0      0        2 
  23  chr23_14779871     ASom    G    C        0      0        2 
  23  chr23_14779871     HCab    G    C        1      2        2 
  23  chr23_14779871     HPrz    G    C        1      2        2 
  23  chr23_14779871     ZBoe    G    C        0      0        2 
  23  chr23_14779871     ZGre    G    C        0      0        2 
  23  chr23_14779871     ZHar    G    C        0      0        2 
  23  chr23_14779871   Sample    G    C        1      2        2 
  23  chr23_14792930     AAsi    T    A        0      0        2 
  23  chr23_14792930     AKia    T    A        0      0        2 
  23  chr23_14792930     AOna    T    A        0      0        2 
  23  chr23_14792930     ASom    T    A        0      0        2 
  23  chr23_14792930     HCab    T    A        0      0        2 
  23  chr23_14792930     HPrz    T    A        0      0        2 
  23  chr23_14792930     ZBoe    T    A        0      0        2 
  23  chr23_14792930     ZGre    T    A        0      0        2 
  23  chr23_14792930     ZHar    T    A      0.5      1        2 
  23  chr23_14792930   Sample    T    A        0      0        2 
  23  chr23_14801258     AAsi    C    G        0      0        2 
  23  chr23_14801258     AKia    C    G        1      2        2 
  23  chr23_14801258     AOna    C    G        0      0        2 
  23  chr23_14801258     ASom    C    G        0      0        2 
  23  chr23_14801258     HCab    C    G        0      0        2 
  23  chr23_14801258     HPrz    C    G        0      0        2 
  23  chr23_14801258     ZBoe    C    G        0      0        2 
  23  chr23_14801258     ZGre    C    G        0      0        2 
  23  chr23_14801258     ZHar    C    G        0      0        2 
  23  chr23_14801258   Sample    C    G        0      0        2 
  23  chr23_14803893     AAsi    A    T        1      2        2 
  23  chr23_14803893     AKia    A    T        0      0        2 
  23  chr23_14803893     AOna    A    T        0      0        2 
  23  chr23_14803893     ASom    A    T      0.5      1        2 
  23  chr23_14803893     HCab    A    T        0      0        2 
  23  chr23_14803893     HPrz    A    T        0      0        2 
  23  chr23_14803893     ZBoe    A    T        0      0        2 
  23  chr23_14803893     ZGre    A    T        0      0        2 
  23  chr23_14803893     ZHar    A    T        0      0        2 
  23  chr23_14803893   Sample    A    T        0      0        2 
  23  chr23_14826589     AAsi    G    T        0      0        2 
  23  chr23_14826589     AKia    G    T        0      0        2 
  23  chr23_14826589     AOna    G    T        0      0        2 
  23  chr23_14826589     ASom    G    T        0      0        2 
  23  chr23_14826589     HCab    G    T        1      2        2 
  23  chr23_14826589     HPrz    G    T        0      0        2 
  23  chr23_14826589     ZBoe    G    T        0      0        2 
  23  chr23_14826589     ZGre    G    T        0      0        2 
  23  chr23_14826589     ZHar    G    T        0      0        2 
  23  chr23_14826589   Sample    G    T        0      0        2 
  23  chr23_14842416     AAsi    T    A        0      0        2 
  23  chr23_14842416     AKia    T    A        0      0        2 
  23  chr23_14842416     AOna    T    A        0      0        2 
  23  chr23_14842416     ASom    T    A        0      0        2 
  23  chr23_14842416     HCab    T    A        1      2        2 
  23  chr23_14842416     HPrz    T    A        1      2        2 
  23  chr23_14842416     ZBoe    T    A        0      0        2 
  23  chr23_14842416     ZGre    T    A        0      0        2 
  23  chr23_14842416     ZHar    T    A        0      0        2 
  23  chr23_14842416   Sample    T    A        1      2        2 
  23  chr23_14851166     AAsi    T    A        0      0        2 
  23  chr23_14851166     AKia    T    A        0      0        2 
  23  chr23_14851166     AOna    T    A        0      0        2 
  23  chr23_14851166     ASom    T    A        0      0        2 
  23  chr23_14851166     HCab    T    A        0      0        2 
  23  chr23_14851166     HPrz    T    A        0      0        2 
  23  chr23_14851166     ZBoe    T    A        0      0        2 
  23  chr23_14851166     ZGre    T    A        1      2        2 
  23  chr23_14851166     ZHar    T    A        0      0        2 
  23  chr23_14851166   Sample    T    A        0      0        2 
  23  chr23_14859965     AAsi    C    G        0      0        2 
  23  chr23_14859965     AKia    C    G        0      0        2 
  23  chr23_14859965     AOna    C    G        0      0        2 
  23  chr23_14859965     ASom    C    G        0      0        2 
  23  chr23_14859965     HCab    C    G      0.5      1        2 
  23  chr23_14859965     HPrz    C    G        0      0        2 
  23  chr23_14859965     ZBoe    C    G        0      0        2 
  23  chr23_14859965     ZGre    C    G        0      0        2 
  23  chr23_14859965     ZHar    C    G        0      0        2 
  23  chr23_14859965   Sample    C    G        0      0        2 
  23  chr23_14909451     AAsi    A    C        1      2        2 
  23  chr23_14909451     AKia    A    C        0      0        2 
  23  chr23_14909451     AOna    A    C        0      0        2 
  23  chr23_14909451     ASom    A    C        1      2        2 
  23  chr23_14909451     HCab    A    C        0      0        2 
  23  chr23_14909451     HPrz    A    C        0      0        2 
  23  chr23_14909451     ZBoe    A    C        0      0        2 
  23  chr23_14909451     ZGre    A    C        0      0        2 
  23  chr23_14909451     ZHar    A    C        0      0        2 
  23  chr23_14909451   Sample    A    C        0      0        2 
  23  chr23_14934103     AAsi    C    G        0      0        2 
  23  chr23_14934103     AKia    C    G        0      0        2 
  23  chr23_14934103     AOna    C    G        0      0        2 
  23  chr23_14934103     ASom    C    G        0      0        2 
  23  chr23_14934103     HCab    C    G        0      0        2 
  23  chr23_14934103     HPrz    C    G        0      0        2 
  23  chr23_14934103     ZBoe    C    G      0.5      1        2 
  23  chr23_14934103     ZGre    C    G        0      0        2 
  23  chr23_14934103     ZHar    C    G        0      0        2 
  23  chr23_14934103   Sample    C    G        0      0        2 
  23  chr23_14953793     AAsi    A    C        0      0        2 
  23  chr23_14953793     AKia    A    C        0      0        2 
  23  chr23_14953793     AOna    A    C        0      0        2 
  23  chr23_14953793     ASom    A    C        0      0        2 
  23  chr23_14953793     HCab    A    C        0      0        2 
  23  chr23_14953793     HPrz    A    C        0      0        2 
  23  chr23_14953793     ZBoe    A    C      0.5      1        2 
  23  chr23_14953793     ZGre    A    C        0      0        2 
  23  chr23_14953793     ZHar    A    C        0      0        2 
  23  chr23_14953793   Sample    A    C        0      0        2 
  23  chr23_14974854     AAsi    G    T        0      0        2 
  23  chr23_14974854     AKia    G    T        0      0        2 
  23  chr23_14974854     AOna    G    T        0      0        2 
  23  chr23_14974854     ASom    G    T        0      0        2 
  23  chr23_14974854     HCab    G    T        1      2        2 
  23  chr23_14974854     HPrz    G    T        1      2        2 
  23  chr23_14974854     ZBoe    G    T        0      0        2 
  23  chr23_14974854     ZGre    G    T        0      0        2 
  23  chr23_14974854     ZHar    G    T        0      0        2 
  23  chr23_14974854   Sample    G    T        1      2        2 
  23  chr23_15003922     AAsi    C    G        0      0        2 
  23  chr23_15003922     AKia    C    G        0      0        2 
  23  chr23_15003922     AOna    C    G        0      0        2 
  23  chr23_15003922     ASom    C    G        0      0        2 
  23  chr23_15003922     HCab    C    G        0      0        2 
  23  chr23_15003922     HPrz    C    G        0      0        2 
  23  chr23_15003922     ZBoe    C    G      0.5      1        2 
  23  chr23_15003922     ZGre    C    G        0      0        2 
  23  chr23_15003922     ZHar    C    G        0      0        2 
  23  chr23_15003922   Sample    C    G        0      0        2 
  23  chr23_15014295     AAsi    G    C        0      0        2 
  23  chr23_15014295     AKia    G    C        0      0        2 
  23  chr23_15014295     AOna    G    C        0      0        2 
  23  chr23_15014295     ASom    G    C        0      0        2 
  23  chr23_15014295     HCab    G    C        0      0        2 
  23  chr23_15014295     HPrz    G    C        0      0        2 
  23  chr23_15014295     ZBoe    G    C        1      2        2 
  23  chr23_15014295     ZGre    G    C        0      0        2 
  23  chr23_15014295     ZHar    G    C        0      0        2 
  23  chr23_15014295   Sample    G    C        0      0        2 
  23  chr23_15014845     AAsi    G    T        1      2        2 
  23  chr23_15014845     AKia    G    T        0      0        2 
  23  chr23_15014845     AOna    G    T        0      0        2 
  23  chr23_15014845     ASom    G    T        0      0        2 
  23  chr23_15014845     HCab    G    T        0      0        2 
  23  chr23_15014845     HPrz    G    T        0      0        2 
  23  chr23_15014845     ZBoe    G    T        0      0        2 
  23  chr23_15014845     ZGre    G    T        0      0        2 
  23  chr23_15014845     ZHar    G    T        0      0        2 
  23  chr23_15014845   Sample    G    T        0      0        2 
  23  chr23_15031497     AAsi    A    C        0      0        2 
  23  chr23_15031497     AKia    A    C        1      2        2 
  23  chr23_15031497     AOna    A    C        1      2        2 
  23  chr23_15031497     ASom    A    C        0      0        2 
  23  chr23_15031497     HCab    A    C        0      0        2 
  23  chr23_15031497     HPrz    A    C        0      0        2 
  23  chr23_15031497     ZBoe    A    C        0      0        2 
  23  chr23_15031497     ZGre    A    C        0      0        2 
  23  chr23_15031497     ZHar    A    C        0      0        2 
  23  chr23_15031497   Sample    A    C        0      0        2 
  23  chr23_15040876     AAsi    C    A        0      0        2 
  23  chr23_15040876     AKia    C    A        0      0        2 
  23  chr23_15040876     AOna    C    A        0      0        2 
  23  chr23_15040876     ASom    C    A        0      0        2 
  23  chr23_15040876     HCab    C    A        0      0        2 
  23  chr23_15040876     HPrz    C    A        1      2        2 
  23  chr23_15040876     ZBoe    C    A        0      0        2 
  23  chr23_15040876     ZGre    C    A        0      0        2 
  23  chr23_15040876     ZHar    C    A        0      0        2 
  23  chr23_15040876   Sample    C    A        0      0        2 
  23  chr23_15048199     AAsi    G    T      0.5      1        2 
  23  chr23_15048199     AKia    G    T      0.5      1        2 
  23  chr23_15048199     AOna    G    T      0.5      1        2 
  23  chr23_15048199     ASom    G    T        1      2        2 
  23  chr23_15048199     HCab    G    T        0      0        2 
  23  chr23_15048199     HPrz    G    T        0      0        2 
  23  chr23_15048199     ZBoe    G    T      0.5      1        2 
  23  chr23_15048199     ZGre    G    T      0.5      1        2 
  23  chr23_15048199     ZHar    G    T      0.5      1        2 
  23  chr23_15048199   Sample    G    T        0      0        2 
  23  chr23_15051373     AAsi    A    C        0      0        2 
  23  chr23_15051373     AKia    A    C        0      0        2 
  23  chr23_15051373     AOna    A    C        0      0        2 
  23  chr23_15051373     ASom    A    C        0      0        2 
  23  chr23_15051373     HCab    A    C        1      2        2 
  23  chr23_15051373     HPrz    A    C        1      2        2 
  23  chr23_15051373     ZBoe    A    C        0      0        2 
  23  chr23_15051373     ZGre    A    C        0      0        2 
  23  chr23_15051373     ZHar    A    C        0      0        2 
  23  chr23_15051373   Sample    A    C        1      2        2 
  23  chr23_15057157     AAsi    C    G        0      0        2 
  23  chr23_15057157     AKia    C    G        0      0        2 
  23  chr23_15057157     AOna    C    G        0      0        2 
  23  chr23_15057157     ASom    C    G        0      0        2 
  23  chr23_15057157     HCab    C    G        0      0        2 
  23  chr23_15057157     HPrz    C    G        0      0        2 
  23  chr23_15057157     ZBoe    C    G        0      0        2 
  23  chr23_15057157     ZGre    C    G        0      0        2 
  23  chr23_15057157     ZHar    C    G        1      2        2 
  23  chr23_15057157   Sample    C    G        0      0        2 
  23  chr23_15060342     AAsi    A    T        0      0        2 
  23  chr23_15060342     AKia    A    T        0      0        2 
  23  chr23_15060342     AOna    A    T      0.5      1        2 
  23  chr23_15060342     ASom    A    T        0      0        2 
  23  chr23_15060342     HCab    A    T        0      0        2 
  23  chr23_15060342     HPrz    A    T        0      0        2 
  23  chr23_15060342     ZBoe    A    T        0      0        2 
  23  chr23_15060342     ZGre    A    T        0      0        2 
  23  chr23_15060342     ZHar    A    T        0      0        2 
  23  chr23_15060342   Sample    A    T        0      0        2 
  23  chr23_15102488     AAsi    T    G        0      0        2 
  23  chr23_15102488     AKia    T    G        0      0        2 
  23  chr23_15102488     AOna    T    G        0      0        2 
  23  chr23_15102488     ASom    T    G        0      0        2 
  23  chr23_15102488     HCab    T    G        1      2        2 
  23  chr23_15102488     HPrz    T    G        1      2        2 
  23  chr23_15102488     ZBoe    T    G        0      0        2 
  23  chr23_15102488     ZGre    T    G        0      0        2 
  23  chr23_15102488     ZHar    T    G        0      0        2 
  23  chr23_15102488   Sample    T    G        1      2        2 
  23  chr23_15107976     AAsi    A    C        0      0        2 
  23  chr23_15107976     AKia    A    C        0      0        2 
  23  chr23_15107976     AOna    A    C      0.5      1        2 
  23  chr23_15107976     ASom    A    C        0      0        2 
  23  chr23_15107976     HCab    A    C        0      0        2 
  23  chr23_15107976     HPrz    A    C        0      0        2 
  23  chr23_15107976     ZBoe    A    C      0.5      1        2 
  23  chr23_15107976     ZGre    A    C        0      0        2 
  23  chr23_15107976     ZHar    A    C        0      0        2 
  23  chr23_15107976   Sample    A    C        0      0        2 
  23  chr23_15121214     AAsi    G    C        0      0        2 
  23  chr23_15121214     AKia    G    C        0      0        2 
  23  chr23_15121214     AOna    G    C        0      0        2 
  23  chr23_15121214     ASom    G    C        0      0        2 
  23  chr23_15121214     HCab    G    C        1      2        2 
  23  chr23_15121214     HPrz    G    C        1      2        2 
  23  chr23_15121214     ZBoe    G    C        0      0        2 
  23  chr23_15121214     ZGre    G    C        0      0        2 
  23  chr23_15121214     ZHar    G    C        0      0        2 
  23  chr23_15121214   Sample    G    C        1      2        2 
  23  chr23_15149134     AAsi    A    C        0      0        2 
  23  chr23_15149134     AKia    A    C        0      0        2 
  23  chr23_15149134     AOna    A    C        0      0        2 
  23  chr23_15149134     ASom    A    C        0      0        2 
  23  chr23_15149134     HCab    A    C        0      0        2 
  23  chr23_15149134     HPrz    A    C        0      0        2 
  23  chr23_15149134     ZBoe    A    C        0      0        2 
  23  chr23_15149134     ZGre    A    C        0      0        2 
  23  chr23_15149134     ZHar    A    C      0.5      1        2 
  23  chr23_15149134   Sample    A    C        0      0        2 
  23  chr23_15165715     AAsi    G    T        0      0        2 
  23  chr23_15165715     AKia    G    T        0      0        2 
  23  chr23_15165715     AOna    G    T        0      0        2 
  23  chr23_15165715     ASom    G    T        0      0        2 
  23  chr23_15165715     HCab    G    T        1      2        2 
  23  chr23_15165715     HPrz    G    T        1      2        2 
  23  chr23_15165715     ZBoe    G    T        0      0        2 
  23  chr23_15165715     ZGre    G    T        0      0        2 
  23  chr23_15165715     ZHar    G    T        0      0        2 
  23  chr23_15165715   Sample    G    T        1      2        2 
  23  chr23_15166238     AAsi    C    A        1      2        2 
  23  chr23_15166238     AKia    C    A        0      0        2 
  23  chr23_15166238     AOna    C    A        1      2        2 
  23  chr23_15166238     ASom    C    A        1      2        2 
  23  chr23_15166238     HCab    C    A        0      0        2 
  23  chr23_15166238     HPrz    C    A        0      0        2 
  23  chr23_15166238     ZBoe    C    A        0      0        2 
  23  chr23_15166238     ZGre    C    A        0      0        2 
  23  chr23_15166238     ZHar    C    A        0      0        2 
  23  chr23_15166238   Sample    C    A        0      0        2 
  23  chr23_15188993     AAsi    C    A        0      0        2 
  23  chr23_15188993     AKia    C    A        0      0        2 
  23  chr23_15188993     AOna    C    A        0      0        2 
  23  chr23_15188993     ASom    C    A        0      0        2 
  23  chr23_15188993     HCab    C    A        1      2        2 
  23  chr23_15188993     HPrz    C    A        1      2        2 
  23  chr23_15188993     ZBoe    C    A        0      0        2 
  23  chr23_15188993     ZGre    C    A        0      0        2 
  23  chr23_15188993     ZHar    C    A        0      0        2 
  23  chr23_15188993   Sample    C    A        1      2        2 
  23  chr23_15219998     AAsi    G    C        0      0        2 
  23  chr23_15219998     AKia    G    C        1      2        2 
  23  chr23_15219998     AOna    G    C        1      2        2 
  23  chr23_15219998     ASom    G    C        0      0        2 
  23  chr23_15219998     HCab    G    C        0      0        2 
  23  chr23_15219998     HPrz    G    C        0      0        2 
  23  chr23_15219998     ZBoe    G    C        0      0        2 
  23  chr23_15219998     ZGre    G    C        0      0        2 
  23  chr23_15219998     ZHar    G    C        0      0        2 
  23  chr23_15219998   Sample    G    C        0      0        2 
  23  chr23_15233326     AAsi    G    T        0      0        2 
  23  chr23_15233326     AKia    G    T        0      0        2 
  23  chr23_15233326     AOna    G    T        0      0        2 
  23  chr23_15233326     ASom    G    T        0      0        2 
  23  chr23_15233326     HCab    G    T      0.5      1        2 
  23  chr23_15233326     HPrz    G    T        0      0        2 
  23  chr23_15233326     ZBoe    G    T        0      0        2 
  23  chr23_15233326     ZGre    G    T        0      0        2 
  23  chr23_15233326     ZHar    G    T        0      0        2 
  23  chr23_15233326   Sample    G    T        1      2        2 
  23  chr23_15268767     AAsi    T    A        0      0        2 
  23  chr23_15268767     AKia    T    A        0      0        2 
  23  chr23_15268767     AOna    T    A        0      0        2 
  23  chr23_15268767     ASom    T    A        0      0        2 
  23  chr23_15268767     HCab    T    A        1      2        2 
  23  chr23_15268767     HPrz    T    A        1      2        2 
  23  chr23_15268767     ZBoe    T    A        0      0        2 
  23  chr23_15268767     ZGre    T    A        0      0        2 
  23  chr23_15268767     ZHar    T    A        0      0        2 
  23  chr23_15268767   Sample    T    A        1      2        2 
  23  chr23_15314998     AAsi    A    C        0      0        2 
  23  chr23_15314998     AKia    A    C        0      0        2 
  23  chr23_15314998     AOna    A    C        0      0        2 
  23  chr23_15314998     ASom    A    C      0.5      1        2 
  23  chr23_15314998     HCab    A    C        0      0        2 
  23  chr23_15314998     HPrz    A    C        0      0        2 
  23  chr23_15314998     ZBoe    A    C        0      0        2 
  23  chr23_15314998     ZGre    A    C        0      0        2 
  23  chr23_15314998     ZHar    A    C        0      0        2 
  23  chr23_15314998   Sample    A    C        0      0        2 
  23  chr23_15315863     AAsi    A    C        0      0        2 
  23  chr23_15315863     AKia    A    C        0      0        2 
  23  chr23_15315863     AOna    A    C        0      0        2 
  23  chr23_15315863     ASom    A    C        0      0        2 
  23  chr23_15315863     HCab    A    C        0      0        2 
  23  chr23_15315863     HPrz    A    C        0      0        2 
  23  chr23_15315863     ZBoe    A    C        0      0        2 
  23  chr23_15315863     ZGre    A    C        1      2        2 
  23  chr23_15315863     ZHar    A    C        0      0        2 
  23  chr23_15315863   Sample    A    C        0      0        2 
  23  chr23_15325837     AAsi    A    T        0      0        2 
  23  chr23_15325837     AKia    A    T        0      0        2 
  23  chr23_15325837     AOna    A    T        0      0        2 
  23  chr23_15325837     ASom    A    T        0      0        2 
  23  chr23_15325837     HCab    A    T      0.5      1        2 
  23  chr23_15325837     HPrz    A    T        1      2        2 
  23  chr23_15325837     ZBoe    A    T        0      0        2 
  23  chr23_15325837     ZGre    A    T        0      0        2 
  23  chr23_15325837     ZHar    A    T        0      0        2 
  23  chr23_15325837   Sample    A    T        0      0        2 
  23  chr23_15344150     AAsi    A    T        0      0        2 
  23  chr23_15344150     AKia    A    T        0      0        2 
  23  chr23_15344150     AOna    A    T        0      0        2 
  23  chr23_15344150     ASom    A    T        0      0        2 
  23  chr23_15344150     HCab    A    T        1      2        2 
  23  chr23_15344150     HPrz    A    T        1      2        2 
  23  chr23_15344150     ZBoe    A    T        0      0        2 
  23  chr23_15344150     ZGre    A    T        0      0        2 
  23  chr23_15344150     ZHar    A    T        0      0        2 
  23  chr23_15344150   Sample    A    T        1      2        2 
  23  chr23_15373297     AAsi    T    G        0      0        2 
  23  chr23_15373297     AKia    T    G        1      2        2 
  23  chr23_15373297     AOna    T    G        0      0        2 
  23  chr23_15373297     ASom    T    G        0      0        2 
  23  chr23_15373297     HCab    T    G        0      0        2 
  23  chr23_15373297     HPrz    T    G        0      0        2 
  23  chr23_15373297     ZBoe    T    G        0      0        2 
  23  chr23_15373297     ZGre    T    G        0      0        2 
  23  chr23_15373297     ZHar    T    G        0      0        2 
  23  chr23_15373297   Sample    T    G        0      0        2 
  23  chr23_15377182     AAsi    A    C        0      0        2 
  23  chr23_15377182     AKia    A    C        0      0        2 
  23  chr23_15377182     AOna    A    C        0      0        2 
  23  chr23_15377182     ASom    A    C        0      0        2 
  23  chr23_15377182     HCab    A    C      0.5      1        2 
  23  chr23_15377182     HPrz    A    C        0      0        2 
  23  chr23_15377182     ZBoe    A    C        0      0        2 
  23  chr23_15377182     ZGre    A    C        0      0        2 
  23  chr23_15377182     ZHar    A    C        0      0        2 
  23  chr23_15377182   Sample    A    C        0      0        2 
  23  chr23_15381967     AAsi    G    T        0      0        2 
  23  chr23_15381967     AKia    G    T        0      0        2 
  23  chr23_15381967     AOna    G    T        0      0        2 
  23  chr23_15381967     ASom    G    T      0.5      1        2 
  23  chr23_15381967     HCab    G    T        0      0        2 
  23  chr23_15381967     HPrz    G    T        0      0        2 
  23  chr23_15381967     ZBoe    G    T        0      0        2 
  23  chr23_15381967     ZGre    G    T        0      0        2 
  23  chr23_15381967     ZHar    G    T        0      0        2 
  23  chr23_15381967   Sample    G    T        0      0        2 
  23  chr23_15385916     AAsi    A    C        0      0        2 
  23  chr23_15385916     AKia    A    C        0      0        2 
  23  chr23_15385916     AOna    A    C        0      0        2 
  23  chr23_15385916     ASom    A    C        0      0        2 
  23  chr23_15385916     HCab    A    C        0      0        2 
  23  chr23_15385916     HPrz    A    C        0      0        2 
  23  chr23_15385916     ZBoe    A    C        0      0        2 
  23  chr23_15385916     ZGre    A    C        0      0        2 
  23  chr23_15385916     ZHar    A    C      0.5      1        2 
  23  chr23_15385916   Sample    A    C        0      0        2 
  23  chr23_15397232     AAsi    A    C        0      0        2 
  23  chr23_15397232     AKia    A    C        0      0        2 
  23  chr23_15397232     AOna    A    C        0      0        2 
  23  chr23_15397232     ASom    A    C        0      0        2 
  23  chr23_15397232     HCab    A    C        0      0        2 
  23  chr23_15397232     HPrz    A    C        0      0        2 
  23  chr23_15397232     ZBoe    A    C        0      0        2 
  23  chr23_15397232     ZGre    A    C        1      2        2 
  23  chr23_15397232     ZHar    A    C        0      0        2 
  23  chr23_15397232   Sample    A    C        0      0        2 
  23  chr23_15403444     AAsi    T    A        0      0        2 
  23  chr23_15403444     AKia    T    A        0      0        2 
  23  chr23_15403444     AOna    T    A        0      0        2 
  23  chr23_15403444     ASom    T    A        1      2        2 
  23  chr23_15403444     HCab    T    A        0      0        2 
  23  chr23_15403444     HPrz    T    A        0      0        2 
  23  chr23_15403444     ZBoe    T    A        0      0        2 
  23  chr23_15403444     ZGre    T    A        0      0        2 
  23  chr23_15403444     ZHar    T    A        0      0        2 
  23  chr23_15403444   Sample    T    A        0      0        2 
  23  chr23_15419088     AAsi    T    G        0      0        2 
  23  chr23_15419088     AKia    T    G        0      0        2 
  23  chr23_15419088     AOna    T    G        0      0        2 
  23  chr23_15419088     ASom    T    G        0      0        2 
  23  chr23_15419088     HCab    T    G        1      2        2 
  23  chr23_15419088     HPrz    T    G        1      2        2 
  23  chr23_15419088     ZBoe    T    G        0      0        2 
  23  chr23_15419088     ZGre    T    G        0      0        2 
  23  chr23_15419088     ZHar    T    G        0      0        2 
  23  chr23_15419088   Sample    T    G        1      2        2 
  23  chr23_15427914     AAsi    G    C        0      0        2 
  23  chr23_15427914     AKia    G    C        0      0        2 
  23  chr23_15427914     AOna    G    C        0      0        2 
  23  chr23_15427914     ASom    G    C        0      0        2 
  23  chr23_15427914     HCab    G    C        1      2        2 
  23  chr23_15427914     HPrz    G    C        1      2        2 
  23  chr23_15427914     ZBoe    G    C        0      0        2 
  23  chr23_15427914     ZGre    G    C        0      0        2 
  23  chr23_15427914     ZHar    G    C        0      0        2 
  23  chr23_15427914   Sample    G    C        1      2        2 
  23  chr23_15443850     AAsi    C    A        0      0        2 
  23  chr23_15443850     AKia    C    A        0      0        2 
  23  chr23_15443850     AOna    C    A        0      0        2 
  23  chr23_15443850     ASom    C    A        0      0        2 
  23  chr23_15443850     HCab    C    A        1      2        2 
  23  chr23_15443850     HPrz    C    A        1      2        2 
  23  chr23_15443850     ZBoe    C    A        0      0        2 
  23  chr23_15443850     ZGre    C    A        0      0        2 
  23  chr23_15443850     ZHar    C    A        0      0        2 
  23  chr23_15443850   Sample    C    A        1      2        2 
  23  chr23_15454344     AAsi    A    C        0      0        2 
  23  chr23_15454344     AKia    A    C        0      0        2 
  23  chr23_15454344     AOna    A    C        0      0        2 
  23  chr23_15454344     ASom    A    C        0      0        2 
  23  chr23_15454344     HCab    A    C        1      2        2 
  23  chr23_15454344     HPrz    A    C        1      2        2 
  23  chr23_15454344     ZBoe    A    C        0      0        2 
  23  chr23_15454344     ZGre    A    C        0      0        2 
  23  chr23_15454344     ZHar    A    C        0      0        2 
  23  chr23_15454344   Sample    A    C        1      2        2 
  23  chr23_15460395     AAsi    A    T        0      0        2 
  23  chr23_15460395     AKia    A    T        0      0        2 
  23  chr23_15460395     AOna    A    T        0      0        2 
  23  chr23_15460395     ASom    A    T        0      0        2 
  23  chr23_15460395     HCab    A    T        0      0        2 
  23  chr23_15460395     HPrz    A    T        0      0        2 
  23  chr23_15460395     ZBoe    A    T      0.5      1        2 
  23  chr23_15460395     ZGre    A    T        0      0        2 
  23  chr23_15460395     ZHar    A    T        0      0        2 
  23  chr23_15460395   Sample    A    T        0      0        2 
  23  chr23_15497282     AAsi    A    C        0      0        2 
  23  chr23_15497282     AKia    A    C        0      0        2 
  23  chr23_15497282     AOna    A    C        0      0        2 
  23  chr23_15497282     ASom    A    C        0      0        2 
  23  chr23_15497282     HCab    A    C        1      2        2 
  23  chr23_15497282     HPrz    A    C        1      2        2 
  23  chr23_15497282     ZBoe    A    C        0      0        2 
  23  chr23_15497282     ZGre    A    C        0      0        2 
  23  chr23_15497282     ZHar    A    C        0      0        2 
  23  chr23_15497282   Sample    A    C        1      2        2 
  23  chr23_15510111     AAsi    G    T        0      0        2 
  23  chr23_15510111     AKia    G    T        0      0        2 
  23  chr23_15510111     AOna    G    T        0      0        2 
  23  chr23_15510111     ASom    G    T        0      0        2 
  23  chr23_15510111     HCab    G    T        0      0        2 
  23  chr23_15510111     HPrz    G    T        0      0        2 
  23  chr23_15510111     ZBoe    G    T        0      0        2 
  23  chr23_15510111     ZGre    G    T        0      0        2 
  23  chr23_15510111     ZHar    G    T      0.5      1        2 
  23  chr23_15510111   Sample    G    T        0      0        2 
  23  chr23_15510979     AAsi    G    C        0      0        2 
  23  chr23_15510979     AKia    G    C        0      0        2 
  23  chr23_15510979     AOna    G    C        0      0        2 
  23  chr23_15510979     ASom    G    C        0      0        2 
  23  chr23_15510979     HCab    G    C        0      0        2 
  23  chr23_15510979     HPrz    G    C      0.5      1        2 
  23  chr23_15510979     ZBoe    G    C        0      0        2 
  23  chr23_15510979     ZGre    G    C        0      0        2 
  23  chr23_15510979     ZHar    G    C        0      0        2 
  23  chr23_15510979   Sample    G    C        0      0        2 
  23  chr23_15517362     AAsi    A    T        0      0        2 
  23  chr23_15517362     AKia    A    T        0      0        2 
  23  chr23_15517362     AOna    A    T        0      0        2 
  23  chr23_15517362     ASom    A    T        0      0        2 
  23  chr23_15517362     HCab    A    T        1      2        2 
  23  chr23_15517362     HPrz    A    T        1      2        2 
  23  chr23_15517362     ZBoe    A    T        0      0        2 
  23  chr23_15517362     ZGre    A    T        0      0        2 
  23  chr23_15517362     ZHar    A    T        0      0        2 
  23  chr23_15517362   Sample    A    T        1      2        2 
  23  chr23_15524146     AAsi    A    C        0      0        2 
  23  chr23_15524146     AKia    A    C        0      0        2 
  23  chr23_15524146     AOna    A    C        0      0        2 
  23  chr23_15524146     ASom    A    C        0      0        2 
  23  chr23_15524146     HCab    A    C        1      2        2 
  23  chr23_15524146     HPrz    A    C        1      2        2 
  23  chr23_15524146     ZBoe    A    C        0      0        2 
  23  chr23_15524146     ZGre    A    C        0      0        2 
  23  chr23_15524146     ZHar    A    C        0      0        2 
  23  chr23_15524146   Sample    A    C        1      2        2 
  23  chr23_15532925     AAsi    G    C        0      0        2 
  23  chr23_15532925     AKia    G    C        0      0        2 
  23  chr23_15532925     AOna    G    C        0      0        2 
  23  chr23_15532925     ASom    G    C        0      0        2 
  23  chr23_15532925     HCab    G    C        1      2        2 
  23  chr23_15532925     HPrz    G    C        1      2        2 
  23  chr23_15532925     ZBoe    G    C        0      0        2 
  23  chr23_15532925     ZGre    G    C        0      0        2 
  23  chr23_15532925     ZHar    G    C        0      0        2 
  23  chr23_15532925   Sample    G    C        1      2        2 
  23  chr23_15551734     AAsi    G    C        0      0        2 
  23  chr23_15551734     AKia    G    C        0      0        2 
  23  chr23_15551734     AOna    G    C        0      0        2 
  23  chr23_15551734     ASom    G    C        0      0        2 
  23  chr23_15551734     HCab    G    C        1      2        2 
  23  chr23_15551734     HPrz    G    C        1      2        2 
  23  chr23_15551734     ZBoe    G    C        0      0        2 
  23  chr23_15551734     ZGre    G    C        0      0        2 
  23  chr23_15551734     ZHar    G    C        0      0        2 
  23  chr23_15551734   Sample    G    C        1      2        2 
  23  chr23_15552375     AAsi    G    T        0      0        2 
  23  chr23_15552375     AKia    G    T        0      0        2 
  23  chr23_15552375     AOna    G    T        0      0        2 
  23  chr23_15552375     ASom    G    T        0      0        2 
  23  chr23_15552375     HCab    G    T        1      2        2 
  23  chr23_15552375     HPrz    G    T      0.5      1        2 
  23  chr23_15552375     ZBoe    G    T        0      0        2 
  23  chr23_15552375     ZGre    G    T        0      0        2 
  23  chr23_15552375     ZHar    G    T        0      0        2 
  23  chr23_15552375   Sample    G    T        0      0        2 
  23  chr23_15581412     AAsi    G    T        0      0        2 
  23  chr23_15581412     AKia    G    T        0      0        2 
  23  chr23_15581412     AOna    G    T        0      0        2 
  23  chr23_15581412     ASom    G    T        0      0        2 
  23  chr23_15581412     HCab    G    T      0.5      1        2 
  23  chr23_15581412     HPrz    G    T        0      0        2 
  23  chr23_15581412     ZBoe    G    T        0      0        2 
  23  chr23_15581412     ZGre    G    T        0      0        2 
  23  chr23_15581412     ZHar    G    T        0      0        2 
  23  chr23_15581412   Sample    G    T        0      0        2 
  23  chr23_15584195     AAsi    A    C        0      0        2 
  23  chr23_15584195     AKia    A    C        0      0        2 
  23  chr23_15584195     AOna    A    C        0      0        2 
  23  chr23_15584195     ASom    A    C        0      0        2 
  23  chr23_15584195     HCab    A    C        0      0        2 
  23  chr23_15584195     HPrz    A    C        0      0        2 
  23  chr23_15584195     ZBoe    A    C        1      2        2 
  23  chr23_15584195     ZGre    A    C        1      2        2 
  23  chr23_15584195     ZHar    A    C        1      2        2 
  23  chr23_15584195   Sample    A    C        0      0        2 
  23  chr23_15607109     AAsi    C    G        0      0        2 
  23  chr23_15607109     AKia    C    G        0      0        2 
  23  chr23_15607109     AOna    C    G        0      0        2 
  23  chr23_15607109     ASom    C    G        0      0        2 
  23  chr23_15607109     HCab    C    G      0.5      1        2 
  23  chr23_15607109     HPrz    C    G        0      0        2 
  23  chr23_15607109     ZBoe    C    G        0      0        2 
  23  chr23_15607109     ZGre    C    G        0      0        2 
  23  chr23_15607109     ZHar    C    G        0      0        2 
  23  chr23_15607109   Sample    C    G        0      0        2 
  23  chr23_15607981     AAsi    G    C        0      0        2 
  23  chr23_15607981     AKia    G    C        1      2        2 
  23  chr23_15607981     AOna    G    C        1      2        2 
  23  chr23_15607981     ASom    G    C        0      0        2 
  23  chr23_15607981     HCab    G    C        0      0        2 
  23  chr23_15607981     HPrz    G    C        0      0        2 
  23  chr23_15607981     ZBoe    G    C        0      0        2 
  23  chr23_15607981     ZGre    G    C        0      0        2 
  23  chr23_15607981     ZHar    G    C        0      0        2 
  23  chr23_15607981   Sample    G    C        0      0        2 
  23  chr23_15626223     AAsi    T    G        0      0        2 
  23  chr23_15626223     AKia    T    G        0      0        2 
  23  chr23_15626223     AOna    T    G        0      0        2 
  23  chr23_15626223     ASom    T    G        0      0        2 
  23  chr23_15626223     HCab    T    G        0      0        2 
  23  chr23_15626223     HPrz    T    G        0      0        2 
  23  chr23_15626223     ZBoe    T    G        0      0        2 
  23  chr23_15626223     ZGre    T    G        1      2        2 
  23  chr23_15626223     ZHar    T    G        0      0        2 
  23  chr23_15626223   Sample    T    G        0      0        2 
  23  chr23_15630918     AAsi    G    C        0      0        2 
  23  chr23_15630918     AKia    G    C        0      0        2 
  23  chr23_15630918     AOna    G    C        0      0        2 
  23  chr23_15630918     ASom    G    C        0      0        2 
  23  chr23_15630918     HCab    G    C        1      2        2 
  23  chr23_15630918     HPrz    G    C        1      2        2 
  23  chr23_15630918     ZBoe    G    C        0      0        2 
  23  chr23_15630918     ZGre    G    C        0      0        2 
  23  chr23_15630918     ZHar    G    C        0      0        2 
  23  chr23_15630918   Sample    G    C        1      2        2 
  23  chr23_15639038     AAsi    G    T        0      0        2 
  23  chr23_15639038     AKia    G    T        0      0        2 
  23  chr23_15639038     AOna    G    T        0      0        2 
  23  chr23_15639038     ASom    G    T        0      0        2 
  23  chr23_15639038     HCab    G    T        1      2        2 
  23  chr23_15639038     HPrz    G    T        1      2        2 
  23  chr23_15639038     ZBoe    G    T        0      0        2 
  23  chr23_15639038     ZGre    G    T        0      0        2 
  23  chr23_15639038     ZHar    G    T        0      0        2 
  23  chr23_15639038   Sample    G    T        1      2        2 
  23  chr23_15663735     AAsi    G    C        0      0        2 
  23  chr23_15663735     AKia    G    C        0      0        2 
  23  chr23_15663735     AOna    G    C        0      0        2 
  23  chr23_15663735     ASom    G    C        0      0        2 
  23  chr23_15663735     HCab    G    C        0      0        2 
  23  chr23_15663735     HPrz    G    C        0      0        2 
  23  chr23_15663735     ZBoe    G    C      0.5      1        2 
  23  chr23_15663735     ZGre    G    C        0      0        2 
  23  chr23_15663735     ZHar    G    C        0      0        2 
  23  chr23_15663735   Sample    G    C        0      0        2 
  23  chr23_15678849     AAsi    G    C        0      0        2 
  23  chr23_15678849     AKia    G    C        0      0        2 
  23  chr23_15678849     AOna    G    C        0      0        2 
  23  chr23_15678849     ASom    G    C        0      0        2 
  23  chr23_15678849     HCab    G    C        1      2        2 
  23  chr23_15678849     HPrz    G    C        1      2        2 
  23  chr23_15678849     ZBoe    G    C        0      0        2 
  23  chr23_15678849     ZGre    G    C        0      0        2 
  23  chr23_15678849     ZHar    G    C        0      0        2 
  23  chr23_15678849   Sample    G    C        1      2        2 
  23  chr23_15680604     AAsi    A    T        0      0        2 
  23  chr23_15680604     AKia    A    T        0      0        2 
  23  chr23_15680604     AOna    A    T        0      0        2 
  23  chr23_15680604     ASom    A    T        0      0        2 
  23  chr23_15680604     HCab    A    T        1      2        2 
  23  chr23_15680604     HPrz    A    T        1      2        2 
  23  chr23_15680604     ZBoe    A    T        0      0        2 
  23  chr23_15680604     ZGre    A    T        0      0        2 
  23  chr23_15680604     ZHar    A    T        0      0        2 
  23  chr23_15680604   Sample    A    T        1      2        2 
  23  chr23_15683774     AAsi    G    C        0      0        2 
  23  chr23_15683774     AKia    G    C        1      2        2 
  23  chr23_15683774     AOna    G    C        0      0        2 
  23  chr23_15683774     ASom    G    C        0      0        2 
  23  chr23_15683774     HCab    G    C        0      0        2 
  23  chr23_15683774     HPrz    G    C        0      0        2 
  23  chr23_15683774     ZBoe    G    C        0      0        2 
  23  chr23_15683774     ZGre    G    C        0      0        2 
  23  chr23_15683774     ZHar    G    C        0      0        2 
  23  chr23_15683774   Sample    G    C        0      0        2 
  23  chr23_15707014     AAsi    A    T        0      0        2 
  23  chr23_15707014     AKia    A    T        0      0        2 
  23  chr23_15707014     AOna    A    T        0      0        2 
  23  chr23_15707014     ASom    A    T        0      0        2 
  23  chr23_15707014     HCab    A    T        1      2        2 
  23  chr23_15707014     HPrz    A    T        1      2        2 
  23  chr23_15707014     ZBoe    A    T        0      0        2 
  23  chr23_15707014     ZGre    A    T        0      0        2 
  23  chr23_15707014     ZHar    A    T        0      0        2 
  23  chr23_15707014   Sample    A    T        1      2        2 
  23  chr23_15707561     AAsi    G    C        0      0        2 
  23  chr23_15707561     AKia    G    C        0      0        2 
  23  chr23_15707561     AOna    G    C        0      0        2 
  23  chr23_15707561     ASom    G    C      0.5      1        2 
  23  chr23_15707561     HCab    G    C        0      0        2 
  23  chr23_15707561     HPrz    G    C        0      0        2 
  23  chr23_15707561     ZBoe    G    C        0      0        2 
  23  chr23_15707561     ZGre    G    C        0      0        2 
  23  chr23_15707561     ZHar    G    C        0      0        2 
  23  chr23_15707561   Sample    G    C        0      0        2 
  23  chr23_15710906     AAsi    T    A        0      0        2 
  23  chr23_15710906     AKia    T    A      0.5      1        2 
  23  chr23_15710906     AOna    T    A        0      0        2 
  23  chr23_15710906     ASom    T    A        0      0        2 
  23  chr23_15710906     HCab    T    A        0      0        2 
  23  chr23_15710906     HPrz    T    A        0      0        2 
  23  chr23_15710906     ZBoe    T    A        0      0        2 
  23  chr23_15710906     ZGre    T    A        0      0        2 
  23  chr23_15710906     ZHar    T    A        0      0        2 
  23  chr23_15710906   Sample    T    A        0      0        2 
  23  chr23_15714404     AAsi    A    T        0      0        2 
  23  chr23_15714404     AKia    A    T        0      0        2 
  23  chr23_15714404     AOna    A    T        0      0        2 
  23  chr23_15714404     ASom    A    T        0      0        2 
  23  chr23_15714404     HCab    A    T        1      2        2 
  23  chr23_15714404     HPrz    A    T        1      2        2 
  23  chr23_15714404     ZBoe    A    T        0      0        2 
  23  chr23_15714404     ZGre    A    T        0      0        2 
  23  chr23_15714404     ZHar    A    T        0      0        2 
  23  chr23_15714404   Sample    A    T        1      2        2 
  23  chr23_15738721     AAsi    T    G        0      0        2 
  23  chr23_15738721     AKia    T    G      0.5      1        2 
  23  chr23_15738721     AOna    T    G        0      0        2 
  23  chr23_15738721     ASom    T    G        0      0        2 
  23  chr23_15738721     HCab    T    G        0      0        2 
  23  chr23_15738721     HPrz    T    G        0      0        2 
  23  chr23_15738721     ZBoe    T    G        0      0        2 
  23  chr23_15738721     ZGre    T    G        0      0        2 
  23  chr23_15738721     ZHar    T    G        0      0        2 
  23  chr23_15738721   Sample    T    G        0      0        2 
  23  chr23_15796481     AAsi    T    G        0      0        2 
  23  chr23_15796481     AKia    T    G        0      0        2 
  23  chr23_15796481     AOna    T    G        0      0        2 
  23  chr23_15796481     ASom    T    G        0      0        2 
  23  chr23_15796481     HCab    T    G        0      0        2 
  23  chr23_15796481     HPrz    T    G        0      0        2 
  23  chr23_15796481     ZBoe    T    G        0      0        2 
  23  chr23_15796481     ZGre    T    G      0.5      1        2 
  23  chr23_15796481     ZHar    T    G        0      0        2 
  23  chr23_15796481   Sample    T    G        0      0        2 
  23  chr23_15799309     AAsi    G    C        1      2        2 
  23  chr23_15799309     AKia    G    C        0      0        2 
  23  chr23_15799309     AOna    G    C        0      0        2 
  23  chr23_15799309     ASom    G    C        1      2        2 
  23  chr23_15799309     HCab    G    C        0      0        2 
  23  chr23_15799309     HPrz    G    C        0      0        2 
  23  chr23_15799309     ZBoe    G    C        0      0        2 
  23  chr23_15799309     ZGre    G    C        0      0        2 
  23  chr23_15799309     ZHar    G    C        0      0        2 
  23  chr23_15799309   Sample    G    C        0      0        2 
  23  chr23_15800305     AAsi    T    A        0      0        2 
  23  chr23_15800305     AKia    T    A        0      0        2 
  23  chr23_15800305     AOna    T    A        0      0        2 
  23  chr23_15800305     ASom    T    A        0      0        2 
  23  chr23_15800305     HCab    T    A        0      0        2 
  23  chr23_15800305     HPrz    T    A        0      0        2 
  23  chr23_15800305     ZBoe    T    A        1      2        2 
  23  chr23_15800305     ZGre    T    A        0      0        2 
  23  chr23_15800305     ZHar    T    A        0      0        2 
  23  chr23_15800305   Sample    T    A        0      0        2 
  23  chr23_15816847     AAsi    C    A        0      0        2 
  23  chr23_15816847     AKia    C    A        0      0        2 
  23  chr23_15816847     AOna    C    A        1      2        2 
  23  chr23_15816847     ASom    C    A        0      0        2 
  23  chr23_15816847     HCab    C    A        0      0        2 
  23  chr23_15816847     HPrz    C    A        0      0        2 
  23  chr23_15816847     ZBoe    C    A        0      0        2 
  23  chr23_15816847     ZGre    C    A        0      0        2 
  23  chr23_15816847     ZHar    C    A        0      0        2 
  23  chr23_15816847   Sample    C    A        0      0        2 
  23  chr23_15828531     AAsi    T    G        0      0        2 
  23  chr23_15828531     AKia    T    G        0      0        2 
  23  chr23_15828531     AOna    T    G        0      0        2 
  23  chr23_15828531     ASom    T    G        0      0        2 
  23  chr23_15828531     HCab    T    G        0      0        2 
  23  chr23_15828531     HPrz    T    G        0      0        2 
  23  chr23_15828531     ZBoe    T    G        0      0        2 
  23  chr23_15828531     ZGre    T    G        1      2        2 
  23  chr23_15828531     ZHar    T    G        0      0        2 
  23  chr23_15828531   Sample    T    G        0      0        2 
  23  chr23_15830424     AAsi    C    A      0.5      1        2 
  23  chr23_15830424     AKia    C    A        0      0        2 
  23  chr23_15830424     AOna    C    A        0      0        2 
  23  chr23_15830424     ASom    C    A        0      0        2 
  23  chr23_15830424     HCab    C    A        0      0        2 
  23  chr23_15830424     HPrz    C    A        0      0        2 
  23  chr23_15830424     ZBoe    C    A        0      0        2 
  23  chr23_15830424     ZGre    C    A        0      0        2 
  23  chr23_15830424     ZHar    C    A        0      0        2 
  23  chr23_15830424   Sample    C    A        0      0        2 
  23  chr23_15835820     AAsi    G    T        1      2        2 
  23  chr23_15835820     AKia    G    T        0      0        2 
  23  chr23_15835820     AOna    G    T        0      0        2 
  23  chr23_15835820     ASom    G    T        1      2        2 
  23  chr23_15835820     HCab    G    T        0      0        2 
  23  chr23_15835820     HPrz    G    T        0      0        2 
  23  chr23_15835820     ZBoe    G    T        0      0        2 
  23  chr23_15835820     ZGre    G    T        0      0        2 
  23  chr23_15835820     ZHar    G    T        0      0        2 
  23  chr23_15835820   Sample    G    T        0      0        2 
  23  chr23_15844656     AAsi    C    G        1      2        2 
  23  chr23_15844656     AKia    C    G        0      0        2 
  23  chr23_15844656     AOna    C    G        0      0        2 
  23  chr23_15844656     ASom    C    G        1      2        2 
  23  chr23_15844656     HCab    C    G        0      0        2 
  23  chr23_15844656     HPrz    C    G        0      0        2 
  23  chr23_15844656     ZBoe    C    G        1      2        2 
  23  chr23_15844656     ZGre    C    G        1      2        2 
  23  chr23_15844656     ZHar    C    G        1      2        2 
  23  chr23_15844656   Sample    C    G        0      0        2 
  23  chr23_15844772     AAsi    A    C        0      0        2 
  23  chr23_15844772     AKia    A    C        0      0        2 
  23  chr23_15844772     AOna    A    C        0      0        2 
  23  chr23_15844772     ASom    A    C        0      0        2 
  23  chr23_15844772     HCab    A    C        0      0        2 
  23  chr23_15844772     HPrz    A    C        0      0        2 
  23  chr23_15844772     ZBoe    A    C        0      0        2 
  23  chr23_15844772     ZGre    A    C        0      0        2 
  23  chr23_15844772     ZHar    A    C      0.5      1        2 
  23  chr23_15844772   Sample    A    C        0      0        2 
  23  chr23_15871113     AAsi    A    C        0      0        2 
  23  chr23_15871113     AKia    A    C        0      0        2 
  23  chr23_15871113     AOna    A    C        0      0        2 
  23  chr23_15871113     ASom    A    C        0      0        2 
  23  chr23_15871113     HCab    A    C        0      0        2 
  23  chr23_15871113     HPrz    A    C        0      0        2 
  23  chr23_15871113     ZBoe    A    C      0.5      1        2 
  23  chr23_15871113     ZGre    A    C        0      0        2 
  23  chr23_15871113     ZHar    A    C        0      0        2 
  23  chr23_15871113   Sample    A    C        0      0        2 
  23  chr23_15874525     AAsi    C    G        0      0        2 
  23  chr23_15874525     AKia    C    G        0      0        2 
  23  chr23_15874525     AOna    C    G        0      0        2 
  23  chr23_15874525     ASom    C    G        0      0        2 
  23  chr23_15874525     HCab    C    G        1      2        2 
  23  chr23_15874525     HPrz    C    G        1      2        2 
  23  chr23_15874525     ZBoe    C    G        0      0        2 
  23  chr23_15874525     ZGre    C    G        0      0        2 
  23  chr23_15874525     ZHar    C    G        0      0        2 
  23  chr23_15874525   Sample    C    G        1      2        2 
  23  chr23_15899657     AAsi    G    T        0      0        2 
  23  chr23_15899657     AKia    G    T        0      0        2 
  23  chr23_15899657     AOna    G    T        0      0        2 
  23  chr23_15899657     ASom    G    T        0      0        2 
  23  chr23_15899657     HCab    G    T        0      0        2 
  23  chr23_15899657     HPrz    G    T        0      0        2 
  23  chr23_15899657     ZBoe    G    T        0      0        2 
  23  chr23_15899657     ZGre    G    T        1      2        2 
  23  chr23_15899657     ZHar    G    T        0      0        2 
  23  chr23_15899657   Sample    G    T        0      0        2 
  23  chr23_15917374     AAsi    G    C        0      0        2 
  23  chr23_15917374     AKia    G    C        0      0        2 
  23  chr23_15917374     AOna    G    C        0      0        2 
  23  chr23_15917374     ASom    G    C        0      0        2 
  23  chr23_15917374     HCab    G    C        0      0        2 
  23  chr23_15917374     HPrz    G    C        0      0        2 
  23  chr23_15917374     ZBoe    G    C        0      0        2 
  23  chr23_15917374     ZGre    G    C        1      2        2 
  23  chr23_15917374     ZHar    G    C        0      0        2 
  23  chr23_15917374   Sample    G    C        0      0        2 
  23  chr23_15928905     AAsi    G    C        0      0        2 
  23  chr23_15928905     AKia    G    C        0      0        2 
  23  chr23_15928905     AOna    G    C        0      0        2 
  23  chr23_15928905     ASom    G    C        0      0        2 
  23  chr23_15928905     HCab    G    C        1      2        2 
  23  chr23_15928905     HPrz    G    C        1      2        2 
  23  chr23_15928905     ZBoe    G    C        0      0        2 
  23  chr23_15928905     ZGre    G    C        0      0        2 
  23  chr23_15928905     ZHar    G    C        0      0        2 
  23  chr23_15928905   Sample    G    C        1      2        2 
  23  chr23_15931229     AAsi    G    C        0      0        2 
  23  chr23_15931229     AKia    G    C        0      0        2 
  23  chr23_15931229     AOna    G    C        0      0        2 
  23  chr23_15931229     ASom    G    C        0      0        2 
  23  chr23_15931229     HCab    G    C        1      2        2 
  23  chr23_15931229     HPrz    G    C        1      2        2 
  23  chr23_15931229     ZBoe    G    C        0      0        2 
  23  chr23_15931229     ZGre    G    C        0      0        2 
  23  chr23_15931229     ZHar    G    C        0      0        2 
  23  chr23_15931229   Sample    G    C        1      2        2 
  23  chr23_15951173     AAsi    G    C      0.5      1        2 
  23  chr23_15951173     AKia    G    C        0      0        2 
  23  chr23_15951173     AOna    G    C        0      0        2 
  23  chr23_15951173     ASom    G    C        0      0        2 
  23  chr23_15951173     HCab    G    C        0      0        2 
  23  chr23_15951173     HPrz    G    C        0      0        2 
  23  chr23_15951173     ZBoe    G    C        0      0        2 
  23  chr23_15951173     ZGre    G    C        0      0        2 
  23  chr23_15951173     ZHar    G    C        0      0        2 
  23  chr23_15951173   Sample    G    C        0      0        2 
  23  chr23_15974080     AAsi    C    A        1      2        2 
  23  chr23_15974080     AKia    C    A        0      0        2 
  23  chr23_15974080     AOna    C    A        0      0        2 
  23  chr23_15974080     ASom    C    A        1      2        2 
  23  chr23_15974080     HCab    C    A        0      0        2 
  23  chr23_15974080     HPrz    C    A        0      0        2 
  23  chr23_15974080     ZBoe    C    A        0      0        2 
  23  chr23_15974080     ZGre    C    A        0      0        2 
  23  chr23_15974080     ZHar    C    A        0      0        2 
  23  chr23_15974080   Sample    C    A        0      0        2 
  23  chr23_16008238     AAsi    T    G        1      2        2 
  23  chr23_16008238     AKia    T    G        0      0        2 
  23  chr23_16008238     AOna    T    G        0      0        2 
  23  chr23_16008238     ASom    T    G        1      2        2 
  23  chr23_16008238     HCab    T    G        0      0        2 
  23  chr23_16008238     HPrz    T    G        0      0        2 
  23  chr23_16008238     ZBoe    T    G        0      0        2 
  23  chr23_16008238     ZGre    T    G        0      0        2 
  23  chr23_16008238     ZHar    T    G        0      0        2 
  23  chr23_16008238   Sample    T    G        0      0        2 
  23  chr23_16011183     AAsi    G    T        0      0        2 
  23  chr23_16011183     AKia    G    T        0      0        2 
  23  chr23_16011183     AOna    G    T        0      0        2 
  23  chr23_16011183     ASom    G    T        0      0        2 
  23  chr23_16011183     HCab    G    T        0      0        2 
  23  chr23_16011183     HPrz    G    T        0      0        2 
  23  chr23_16011183     ZBoe    G    T        0      0        2 
  23  chr23_16011183     ZGre    G    T        1      2        2 
  23  chr23_16011183     ZHar    G    T        0      0        2 
  23  chr23_16011183   Sample    G    T        0      0        2 
  23  chr23_16019248     AAsi    C    A        0      0        2 
  23  chr23_16019248     AKia    C    A        0      0        2 
  23  chr23_16019248     AOna    C    A        0      0        2 
  23  chr23_16019248     ASom    C    A      0.5      1        2 
  23  chr23_16019248     HCab    C    A        0      0        2 
  23  chr23_16019248     HPrz    C    A        0      0        2 
  23  chr23_16019248     ZBoe    C    A        0      0        2 
  23  chr23_16019248     ZGre    C    A        0      0        2 
  23  chr23_16019248     ZHar    C    A        0      0        2 
  23  chr23_16019248   Sample    C    A        0      0        2 
  23  chr23_16052478     AAsi    A    C        0      0        2 
  23  chr23_16052478     AKia    A    C      0.5      1        2 
  23  chr23_16052478     AOna    A    C        0      0        2 
  23  chr23_16052478     ASom    A    C        0      0        2 
  23  chr23_16052478     HCab    A    C        0      0        2 
  23  chr23_16052478     HPrz    A    C        0      0        2 
  23  chr23_16052478     ZBoe    A    C        0      0        2 
  23  chr23_16052478     ZGre    A    C        0      0        2 
  23  chr23_16052478     ZHar    A    C        0      0        2 
  23  chr23_16052478   Sample    A    C        0      0        2 
  23  chr23_16052499     AAsi    T    G        0      0        2 
  23  chr23_16052499     AKia    T    G        1      2        2 
  23  chr23_16052499     AOna    T    G        1      2        2 
  23  chr23_16052499     ASom    T    G        0      0        2 
  23  chr23_16052499     HCab    T    G        0      0        2 
  23  chr23_16052499     HPrz    T    G        0      0        2 
  23  chr23_16052499     ZBoe    T    G        0      0        2 
  23  chr23_16052499     ZGre    T    G        0      0        2 
  23  chr23_16052499     ZHar    T    G        0      0        2 
  23  chr23_16052499   Sample    T    G        0      0        2 
  23  chr23_16113107     AAsi    A    C        0      0        2 
  23  chr23_16113107     AKia    A    C        0      0        2 
  23  chr23_16113107     AOna    A    C        0      0        2 
  23  chr23_16113107     ASom    A    C        0      0        2 
  23  chr23_16113107     HCab    A    C        0      0        2 
  23  chr23_16113107     HPrz    A    C        0      0        2 
  23  chr23_16113107     ZBoe    A    C        0      0        2 
  23  chr23_16113107     ZGre    A    C        0      0        2 
  23  chr23_16113107     ZHar    A    C      0.5      1        2 
  23  chr23_16113107   Sample    A    C        0      0        2 
  23  chr23_16121294     AAsi    A    C        0      0        2 
  23  chr23_16121294     AKia    A    C        0      0        2 
  23  chr23_16121294     AOna    A    C        0      0        2 
  23  chr23_16121294     ASom    A    C        0      0        2 
  23  chr23_16121294     HCab    A    C        0      0        2 
  23  chr23_16121294     HPrz    A    C        0      0        2 
  23  chr23_16121294     ZBoe    A    C        0      0        2 
  23  chr23_16121294     ZGre    A    C        1      2        2 
  23  chr23_16121294     ZHar    A    C        0      0        2 
  23  chr23_16121294   Sample    A    C        0      0        2 
  23  chr23_16129158     AAsi    A    C        0      0        2 
  23  chr23_16129158     AKia    A    C        0      0        2 
  23  chr23_16129158     AOna    A    C        0      0        2 
  23  chr23_16129158     ASom    A    C        0      0        2 
  23  chr23_16129158     HCab    A    C        0      0        2 
  23  chr23_16129158     HPrz    A    C        0      0        2 
  23  chr23_16129158     ZBoe    A    C      0.5      1        2 
  23  chr23_16129158     ZGre    A    C        0      0        2 
  23  chr23_16129158     ZHar    A    C        0      0        2 
  23  chr23_16129158   Sample    A    C        0      0        2 
  23  chr23_16196917     AAsi    A    C        0      0        2 
  23  chr23_16196917     AKia    A    C        0      0        2 
  23  chr23_16196917     AOna    A    C        0      0        2 
  23  chr23_16196917     ASom    A    C        0      0        2 
  23  chr23_16196917     HCab    A    C        1      2        2 
  23  chr23_16196917     HPrz    A    C        1      2        2 
  23  chr23_16196917     ZBoe    A    C        0      0        2 
  23  chr23_16196917     ZGre    A    C        0      0        2 
  23  chr23_16196917     ZHar    A    C        0      0        2 
  23  chr23_16196917   Sample    A    C        1      2        2 
  23  chr23_16201310     AAsi    A    T        0      0        2 
  23  chr23_16201310     AKia    A    T        0      0        2 
  23  chr23_16201310     AOna    A    T        0      0        2 
  23  chr23_16201310     ASom    A    T        0      0        2 
  23  chr23_16201310     HCab    A    T        1      2        2 
  23  chr23_16201310     HPrz    A    T        1      2        2 
  23  chr23_16201310     ZBoe    A    T        0      0        2 
  23  chr23_16201310     ZGre    A    T        0      0        2 
  23  chr23_16201310     ZHar    A    T        0      0        2 
  23  chr23_16201310   Sample    A    T        1      2        2 
  23  chr23_16229453     AAsi    C    A        0      0        2 
  23  chr23_16229453     AKia    C    A        0      0        2 
  23  chr23_16229453     AOna    C    A        0      0        2 
  23  chr23_16229453     ASom    C    A        0      0        2 
  23  chr23_16229453     HCab    C    A        1      2        2 
  23  chr23_16229453     HPrz    C    A        1      2        2 
  23  chr23_16229453     ZBoe    C    A        0      0        2 
  23  chr23_16229453     ZGre    C    A        0      0        2 
  23  chr23_16229453     ZHar    C    A        0      0        2 
  23  chr23_16229453   Sample    C    A        1      2        2 
  23  chr23_16507736     AAsi    C    A        0      0        2 
  23  chr23_16507736     AKia    C    A      0.5      1        2 
  23  chr23_16507736     AOna    C    A        0      0        2 
  23  chr23_16507736     ASom    C    A        0      0        2 
  23  chr23_16507736     HCab    C    A        0      0        2 
  23  chr23_16507736     HPrz    C    A        0      0        2 
  23  chr23_16507736     ZBoe    C    A        0      0        2 
  23  chr23_16507736     ZGre    C    A        0      0        2 
  23  chr23_16507736     ZHar    C    A        0      0        2 
  23  chr23_16507736   Sample    C    A        0      0        2 
  23  chr23_16528840     AAsi    A    C        0      0        2 
  23  chr23_16528840     AKia    A    C        0      0        2 
  23  chr23_16528840     AOna    A    C        0      0        2 
  23  chr23_16528840     ASom    A    C        0      0        2 
  23  chr23_16528840     HCab    A    C      0.5      1        2 
  23  chr23_16528840     HPrz    A    C        0      0        2 
  23  chr23_16528840     ZBoe    A    C        0      0        2 
  23  chr23_16528840     ZGre    A    C        0      0        2 
  23  chr23_16528840     ZHar    A    C        0      0        2 
  23  chr23_16528840   Sample    A    C        0      0        2 
  23  chr23_16529997     AAsi    G    T        0      0        2 
  23  chr23_16529997     AKia    G    T        0      0        2 
  23  chr23_16529997     AOna    G    T        0      0        2 
  23  chr23_16529997     ASom    G    T        0      0        2 
  23  chr23_16529997     HCab    G    T        0      0        2 
  23  chr23_16529997     HPrz    G    T      0.5      1        2 
  23  chr23_16529997     ZBoe    G    T        0      0        2 
  23  chr23_16529997     ZGre    G    T        0      0        2 
  23  chr23_16529997     ZHar    G    T        0      0        2 
  23  chr23_16529997   Sample    G    T        0      0        2 
  23  chr23_16539351     AAsi    A    C        0      0        2 
  23  chr23_16539351     AKia    A    C        0      0        2 
  23  chr23_16539351     AOna    A    C        0      0        2 
  23  chr23_16539351     ASom    A    C        0      0        2 
  23  chr23_16539351     HCab    A    C        0      0        2 
  23  chr23_16539351     HPrz    A    C        0      0        2 
  23  chr23_16539351     ZBoe    A    C        0      0        2 
  23  chr23_16539351     ZGre    A    C        0      0        2 
  23  chr23_16539351     ZHar    A    C        1      2        2 
  23  chr23_16539351   Sample    A    C        0      0        2 
  23  chr23_16544768     AAsi    G    C        1      2        2 
  23  chr23_16544768     AKia    G    C      0.5      1        2 
  23  chr23_16544768     AOna    G    C        1      2        2 
  23  chr23_16544768     ASom    G    C        1      2        2 
  23  chr23_16544768     HCab    G    C        0      0        2 
  23  chr23_16544768     HPrz    G    C        0      0        2 
  23  chr23_16544768     ZBoe    G    C        0      0        2 
  23  chr23_16544768     ZGre    G    C        0      0        2 
  23  chr23_16544768     ZHar    G    C        0      0        2 
  23  chr23_16544768   Sample    G    C        0      0        2 
  23  chr23_16567164     AAsi    G    T        0      0        2 
  23  chr23_16567164     AKia    G    T        0      0        2 
  23  chr23_16567164     AOna    G    T        0      0        2 
  23  chr23_16567164     ASom    G    T        0      0        2 
  23  chr23_16567164     HCab    G    T        0      0        2 
  23  chr23_16567164     HPrz    G    T        0      0        2 
  23  chr23_16567164     ZBoe    G    T        0      0        2 
  23  chr23_16567164     ZGre    G    T        0      0        2 
  23  chr23_16567164     ZHar    G    T        1      2        2 
  23  chr23_16567164   Sample    G    T        0      0        2 
  23  chr23_16571600     AAsi    T    A        1      2        2 
  23  chr23_16571600     AKia    T    A        0      0        2 
  23  chr23_16571600     AOna    T    A        0      0        2 
  23  chr23_16571600     ASom    T    A        1      2        2 
  23  chr23_16571600     HCab    T    A        0      0        2 
  23  chr23_16571600     HPrz    T    A        0      0        2 
  23  chr23_16571600     ZBoe    T    A        0      0        2 
  23  chr23_16571600     ZGre    T    A        0      0        2 
  23  chr23_16571600     ZHar    T    A        0      0        2 
  23  chr23_16571600   Sample    T    A        0      0        2 
  23  chr23_16595833     AAsi    A    C        0      0        2 
  23  chr23_16595833     AKia    A    C        0      0        2 
  23  chr23_16595833     AOna    A    C        0      0        2 
  23  chr23_16595833     ASom    A    C        0      0        2 
  23  chr23_16595833     HCab    A    C        1      2        2 
  23  chr23_16595833     HPrz    A    C        1      2        2 
  23  chr23_16595833     ZBoe    A    C        0      0        2 
  23  chr23_16595833     ZGre    A    C        0      0        2 
  23  chr23_16595833     ZHar    A    C        0      0        2 
  23  chr23_16595833   Sample    A    C        1      2        2 
  23  chr23_16638691     AAsi    T    A        0      0        2 
  23  chr23_16638691     AKia    T    A        0      0        2 
  23  chr23_16638691     AOna    T    A        0      0        2 
  23  chr23_16638691     ASom    T    A        0      0        2 
  23  chr23_16638691     HCab    T    A        0      0        2 
  23  chr23_16638691     HPrz    T    A        0      0        2 
  23  chr23_16638691     ZBoe    T    A      0.5      1        2 
  23  chr23_16638691     ZGre    T    A        0      0        2 
  23  chr23_16638691     ZHar    T    A        0      0        2 
  23  chr23_16638691   Sample    T    A        0      0        2 
  23  chr23_16640254     AAsi    C    A        0      0        2 
  23  chr23_16640254     AKia    C    A        0      0        2 
  23  chr23_16640254     AOna    C    A        0      0        2 
  23  chr23_16640254     ASom    C    A        0      0        2 
  23  chr23_16640254     HCab    C    A        1      2        2 
  23  chr23_16640254     HPrz    C    A        1      2        2 
  23  chr23_16640254     ZBoe    C    A        0      0        2 
  23  chr23_16640254     ZGre    C    A        0      0        2 
  23  chr23_16640254     ZHar    C    A        0      0        2 
  23  chr23_16640254   Sample    C    A        1      2        2 
  23  chr23_16674194     AAsi    G    C        0      0        2 
  23  chr23_16674194     AKia    G    C        0      0        2 
  23  chr23_16674194     AOna    G    C        0      0        2 
  23  chr23_16674194     ASom    G    C        0      0        2 
  23  chr23_16674194     HCab    G    C      0.5      1        2 
  23  chr23_16674194     HPrz    G    C        0      0        2 
  23  chr23_16674194     ZBoe    G    C        0      0        2 
  23  chr23_16674194     ZGre    G    C        0      0        2 
  23  chr23_16674194     ZHar    G    C        0      0        2 
  23  chr23_16674194   Sample    G    C        0      0        2 
  23  chr23_16679355     AAsi    C    A        0      0        2 
  23  chr23_16679355     AKia    C    A        0      0        2 
  23  chr23_16679355     AOna    C    A        0      0        2 
  23  chr23_16679355     ASom    C    A        0      0        2 
  23  chr23_16679355     HCab    C    A        0      0        2 
  23  chr23_16679355     HPrz    C    A        0      0        2 
  23  chr23_16679355     ZBoe    C    A      0.5      1        2 
  23  chr23_16679355     ZGre    C    A        0      0        2 
  23  chr23_16679355     ZHar    C    A        0      0        2 
  23  chr23_16679355   Sample    C    A        0      0        2 
  23  chr23_16683750     AAsi    C    A        0      0        2 
  23  chr23_16683750     AKia    C    A        0      0        2 
  23  chr23_16683750     AOna    C    A        1      2        2 
  23  chr23_16683750     ASom    C    A        0      0        2 
  23  chr23_16683750     HCab    C    A        0      0        2 
  23  chr23_16683750     HPrz    C    A        0      0        2 
  23  chr23_16683750     ZBoe    C    A        0      0        2 
  23  chr23_16683750     ZGre    C    A        0      0        2 
  23  chr23_16683750     ZHar    C    A        0      0        2 
  23  chr23_16683750   Sample    C    A        0      0        2 
  23  chr23_16689232     AAsi    C    A        0      0        2 
  23  chr23_16689232     AKia    C    A        0      0        2 
  23  chr23_16689232     AOna    C    A        0      0        2 
  23  chr23_16689232     ASom    C    A        0      0        2 
  23  chr23_16689232     HCab    C    A        1      2        2 
  23  chr23_16689232     HPrz    C    A        1      2        2 
  23  chr23_16689232     ZBoe    C    A        0      0        2 
  23  chr23_16689232     ZGre    C    A        0      0        2 
  23  chr23_16689232     ZHar    C    A        0      0        2 
  23  chr23_16689232   Sample    C    A        1      2        2 
  23  chr23_16726523     AAsi    C    G        0      0        2 
  23  chr23_16726523     AKia    C    G        0      0        2 
  23  chr23_16726523     AOna    C    G        0      0        2 
  23  chr23_16726523     ASom    C    G        0      0        2 
  23  chr23_16726523     HCab    C    G        1      2        2 
  23  chr23_16726523     HPrz    C    G        1      2        2 
  23  chr23_16726523     ZBoe    C    G        0      0        2 
  23  chr23_16726523     ZGre    C    G        0      0        2 
  23  chr23_16726523     ZHar    C    G        0      0        2 
  23  chr23_16726523   Sample    C    G        1      2        2 
  23  chr23_16730206     AAsi    G    T        0      0        2 
  23  chr23_16730206     AKia    G    T        0      0        2 
  23  chr23_16730206     AOna    G    T        0      0        2 
  23  chr23_16730206     ASom    G    T        0      0        2 
  23  chr23_16730206     HCab    G    T        0      0        2 
  23  chr23_16730206     HPrz    G    T        0      0        2 
  23  chr23_16730206     ZBoe    G    T        0      0        2 
  23  chr23_16730206     ZGre    G    T        0      0        2 
  23  chr23_16730206     ZHar    G    T        1      2        2 
  23  chr23_16730206   Sample    G    T        0      0        2 
  23  chr23_16730960     AAsi    C    G        0      0        2 
  23  chr23_16730960     AKia    C    G        0      0        2 
  23  chr23_16730960     AOna    C    G        0      0        2 
  23  chr23_16730960     ASom    C    G        0      0        2 
  23  chr23_16730960     HCab    C    G        0      0        2 
  23  chr23_16730960     HPrz    C    G        0      0        2 
  23  chr23_16730960     ZBoe    C    G        0      0        2 
  23  chr23_16730960     ZGre    C    G      0.5      1        2 
  23  chr23_16730960     ZHar    C    G        0      0        2 
  23  chr23_16730960   Sample    C    G        0      0        2 
  23  chr23_16747109     AAsi    A    C        0      0        2 
  23  chr23_16747109     AKia    A    C        0      0        2 
  23  chr23_16747109     AOna    A    C        0      0        2 
  23  chr23_16747109     ASom    A    C        0      0        2 
  23  chr23_16747109     HCab    A    C        1      2        2 
  23  chr23_16747109     HPrz    A    C        1      2        2 
  23  chr23_16747109     ZBoe    A    C        0      0        2 
  23  chr23_16747109     ZGre    A    C        0      0        2 
  23  chr23_16747109     ZHar    A    C        1      2        2 
  23  chr23_16747109   Sample    A    C        1      2        2 
  23  chr23_16751963     AAsi    C    G        0      0        2 
  23  chr23_16751963     AKia    C    G        0      0        2 
  23  chr23_16751963     AOna    C    G        0      0        2 
  23  chr23_16751963     ASom    C    G        0      0        2 
  23  chr23_16751963     HCab    C    G        1      2        2 
  23  chr23_16751963     HPrz    C    G        1      2        2 
  23  chr23_16751963     ZBoe    C    G        0      0        2 
  23  chr23_16751963     ZGre    C    G        0      0        2 
  23  chr23_16751963     ZHar    C    G        0      0        2 
  23  chr23_16751963   Sample    C    G        1      2        2 
  23  chr23_16779165     AAsi    C    G        0      0        2 
  23  chr23_16779165     AKia    C    G        0      0        2 
  23  chr23_16779165     AOna    C    G        0      0        2 
  23  chr23_16779165     ASom    C    G        0      0        2 
  23  chr23_16779165     HCab    C    G        0      0        2 
  23  chr23_16779165     HPrz    C    G        0      0        2 
  23  chr23_16779165     ZBoe    C    G      0.5      1        2 
  23  chr23_16779165     ZGre    C    G        0      0        2 
  23  chr23_16779165     ZHar    C    G        0      0        2 
  23  chr23_16779165   Sample    C    G        0      0        2 
  23  chr23_16798261     AAsi    G    T        0      0        2 
  23  chr23_16798261     AKia    G    T        0      0        2 
  23  chr23_16798261     AOna    G    T        0      0        2 
  23  chr23_16798261     ASom    G    T        0      0        2 
  23  chr23_16798261     HCab    G    T        1      2        2 
  23  chr23_16798261     HPrz    G    T        1      2        2 
  23  chr23_16798261     ZBoe    G    T        0      0        2 
  23  chr23_16798261     ZGre    G    T        0      0        2 
  23  chr23_16798261     ZHar    G    T        0      0        2 
  23  chr23_16798261   Sample    G    T        1      2        2 
  23  chr23_16799830     AAsi    G    C        0      0        2 
  23  chr23_16799830     AKia    G    C        0      0        2 
  23  chr23_16799830     AOna    G    C        0      0        2 
  23  chr23_16799830     ASom    G    C        0      0        2 
  23  chr23_16799830     HCab    G    C        0      0        2 
  23  chr23_16799830     HPrz    G    C        0      0        2 
  23  chr23_16799830     ZBoe    G    C        0      0        2 
  23  chr23_16799830     ZGre    G    C        0      0        2 
  23  chr23_16799830     ZHar    G    C      0.5      1        2 
  23  chr23_16799830   Sample    G    C        0      0        2 
  23  chr23_16840698     AAsi    A    C        1      2        2 
  23  chr23_16840698     AKia    A    C        0      0        2 
  23  chr23_16840698     AOna    A    C        0      0        2 
  23  chr23_16840698     ASom    A    C      0.5      1        2 
  23  chr23_16840698     HCab    A    C        0      0        2 
  23  chr23_16840698     HPrz    A    C        0      0        2 
  23  chr23_16840698     ZBoe    A    C        0      0        2 
  23  chr23_16840698     ZGre    A    C        0      0        2 
  23  chr23_16840698     ZHar    A    C        0      0        2 
  23  chr23_16840698   Sample    A    C        0      0        2 
  23  chr23_16858836     AAsi    C    G        0      0        2 
  23  chr23_16858836     AKia    C    G        0      0        2 
  23  chr23_16858836     AOna    C    G        0      0        2 
  23  chr23_16858836     ASom    C    G        0      0        2 
  23  chr23_16858836     HCab    C    G        1      2        2 
  23  chr23_16858836     HPrz    C    G        1      2        2 
  23  chr23_16858836     ZBoe    C    G        0      0        2 
  23  chr23_16858836     ZGre    C    G        0      0        2 
  23  chr23_16858836     ZHar    C    G        0      0        2 
  23  chr23_16858836   Sample    C    G        1      2        2 
  23  chr23_16859174     AAsi    G    C        0      0        2 
  23  chr23_16859174     AKia    G    C        0      0        2 
  23  chr23_16859174     AOna    G    C        0      0        2 
  23  chr23_16859174     ASom    G    C        0      0        2 
  23  chr23_16859174     HCab    G    C        0      0        2 
  23  chr23_16859174     HPrz    G    C        0      0        2 
  23  chr23_16859174     ZBoe    G    C        0      0        2 
  23  chr23_16859174     ZGre    G    C        0      0        2 
  23  chr23_16859174     ZHar    G    C        1      2        2 
  23  chr23_16859174   Sample    G    C        0      0        2 
  23  chr23_16884258     AAsi    C    A        0      0        2 
  23  chr23_16884258     AKia    C    A        0      0        2 
  23  chr23_16884258     AOna    C    A        0      0        2 
  23  chr23_16884258     ASom    C    A        0      0        2 
  23  chr23_16884258     HCab    C    A        1      2        2 
  23  chr23_16884258     HPrz    C    A        1      2        2 
  23  chr23_16884258     ZBoe    C    A        0      0        2 
  23  chr23_16884258     ZGre    C    A        0      0        2 
  23  chr23_16884258     ZHar    C    A        0      0        2 
  23  chr23_16884258   Sample    C    A        1      2        2 
  23  chr23_16893477     AAsi    C    G        0      0        2 
  23  chr23_16893477     AKia    C    G        0      0        2 
  23  chr23_16893477     AOna    C    G        0      0        2 
  23  chr23_16893477     ASom    C    G        0      0        2 
  23  chr23_16893477     HCab    C    G        0      0        2 
  23  chr23_16893477     HPrz    C    G        0      0        2 
  23  chr23_16893477     ZBoe    C    G        0      0        2 
  23  chr23_16893477     ZGre    C    G        0      0        2 
  23  chr23_16893477     ZHar    C    G      0.5      1        2 
  23  chr23_16893477   Sample    C    G        0      0        2 
  23  chr23_16900390     AAsi    G    C        0      0        2 
  23  chr23_16900390     AKia    G    C        0      0        2 
  23  chr23_16900390     AOna    G    C        0      0        2 
  23  chr23_16900390     ASom    G    C        0      0        2 
  23  chr23_16900390     HCab    G    C        0      0        2 
  23  chr23_16900390     HPrz    G    C        0      0        2 
  23  chr23_16900390     ZBoe    G    C        0      0        2 
  23  chr23_16900390     ZGre    G    C      0.5      1        2 
  23  chr23_16900390     ZHar    G    C        0      0        2 
  23  chr23_16900390   Sample    G    C        0      0        2 
  23  chr23_16967765     AAsi    G    C        0      0        2 
  23  chr23_16967765     AKia    G    C        0      0        2 
  23  chr23_16967765     AOna    G    C        1      2        2 
  23  chr23_16967765     ASom    G    C        0      0        2 
  23  chr23_16967765     HCab    G    C        0      0        2 
  23  chr23_16967765     HPrz    G    C        0      0        2 
  23  chr23_16967765     ZBoe    G    C        0      0        2 
  23  chr23_16967765     ZGre    G    C        0      0        2 
  23  chr23_16967765     ZHar    G    C        0      0        2 
  23  chr23_16967765   Sample    G    C        0      0        2 
  23  chr23_16975117     AAsi    G    T        0      0        2 
  23  chr23_16975117     AKia    G    T        0      0        2 
  23  chr23_16975117     AOna    G    T        0      0        2 
  23  chr23_16975117     ASom    G    T        0      0        2 
  23  chr23_16975117     HCab    G    T        0      0        2 
  23  chr23_16975117     HPrz    G    T        0      0        2 
  23  chr23_16975117     ZBoe    G    T        0      0        2 
  23  chr23_16975117     ZGre    G    T        0      0        2 
  23  chr23_16975117     ZHar    G    T      0.5      1        2 
  23  chr23_16975117   Sample    G    T        0      0        2 
  23  chr23_16982557     AAsi    C    A        0      0        2 
  23  chr23_16982557     AKia    C    A        0      0        2 
  23  chr23_16982557     AOna    C    A        0      0        2 
  23  chr23_16982557     ASom    C    A        0      0        2 
  23  chr23_16982557     HCab    C    A        0      0        2 
  23  chr23_16982557     HPrz    C    A        0      0        2 
  23  chr23_16982557     ZBoe    C    A      0.5      1        2 
  23  chr23_16982557     ZGre    C    A        0      0        2 
  23  chr23_16982557     ZHar    C    A        0      0        2 
  23  chr23_16982557   Sample    C    A        0      0        2 
  23  chr23_16984971     AAsi    T    A        0      0        2 
  23  chr23_16984971     AKia    T    A        0      0        2 
  23  chr23_16984971     AOna    T    A        0      0        2 
  23  chr23_16984971     ASom    T    A        0      0        2 
  23  chr23_16984971     HCab    T    A        0      0        2 
  23  chr23_16984971     HPrz    T    A        0      0        2 
  23  chr23_16984971     ZBoe    T    A        0      0        2 
  23  chr23_16984971     ZGre    T    A        1      2        2 
  23  chr23_16984971     ZHar    T    A        0      0        2 
  23  chr23_16984971   Sample    T    A        0      0        2 
  23  chr23_17037251     AAsi    G    T        0      0        2 
  23  chr23_17037251     AKia    G    T        1      2        2 
  23  chr23_17037251     AOna    G    T        0      0        2 
  23  chr23_17037251     ASom    G    T        0      0        2 
  23  chr23_17037251     HCab    G    T        0      0        2 
  23  chr23_17037251     HPrz    G    T        0      0        2 
  23  chr23_17037251     ZBoe    G    T        0      0        2 
  23  chr23_17037251     ZGre    G    T        0      0        2 
  23  chr23_17037251     ZHar    G    T        0      0        2 
  23  chr23_17037251   Sample    G    T        0      0        2 
  23  chr23_17039056     AAsi    G    T        0      0        2 
  23  chr23_17039056     AKia    G    T        0      0        2 
  23  chr23_17039056     AOna    G    T        0      0        2 
  23  chr23_17039056     ASom    G    T        0      0        2 
  23  chr23_17039056     HCab    G    T        0      0        2 
  23  chr23_17039056     HPrz    G    T        0      0        2 
  23  chr23_17039056     ZBoe    G    T      0.5      1        2 
  23  chr23_17039056     ZGre    G    T        0      0        2 
  23  chr23_17039056     ZHar    G    T        0      0        2 
  23  chr23_17039056   Sample    G    T        0      0        2 
  23  chr23_17053520     AAsi    T    G        0      0        2 
  23  chr23_17053520     AKia    T    G        0      0        2 
  23  chr23_17053520     AOna    T    G        0      0        2 
  23  chr23_17053520     ASom    T    G        0      0        2 
  23  chr23_17053520     HCab    T    G        0      0        2 
  23  chr23_17053520     HPrz    T    G        0      0        2 
  23  chr23_17053520     ZBoe    T    G        0      0        2 
  23  chr23_17053520     ZGre    T    G        0      0        2 
  23  chr23_17053520     ZHar    T    G        1      2        2 
  23  chr23_17053520   Sample    T    G        0      0        2 
  23  chr23_17075303     AAsi    A    C        1      2        2 
  23  chr23_17075303     AKia    A    C        0      0        2 
  23  chr23_17075303     AOna    A    C        0      0        2 
  23  chr23_17075303     ASom    A    C        1      2        2 
  23  chr23_17075303     HCab    A    C        0      0        2 
  23  chr23_17075303     HPrz    A    C        0      0        2 
  23  chr23_17075303     ZBoe    A    C        0      0        2 
  23  chr23_17075303     ZGre    A    C        0      0        2 
  23  chr23_17075303     ZHar    A    C        0      0        2 
  23  chr23_17075303   Sample    A    C        0      0        2 
  23  chr23_17076961     AAsi    T    A        0      0        2 
  23  chr23_17076961     AKia    T    A        0      0        2 
  23  chr23_17076961     AOna    T    A        1      2        2 
  23  chr23_17076961     ASom    T    A        0      0        2 
  23  chr23_17076961     HCab    T    A        0      0        2 
  23  chr23_17076961     HPrz    T    A        0      0        2 
  23  chr23_17076961     ZBoe    T    A        0      0        2 
  23  chr23_17076961     ZGre    T    A        0      0        2 
  23  chr23_17076961     ZHar    T    A        0      0        2 
  23  chr23_17076961   Sample    T    A        0      0        2 
  23  chr23_17144622     AAsi    A    C      0.5      1        2 
  23  chr23_17144622     AKia    A    C        0      0        2 
  23  chr23_17144622     AOna    A    C        0      0        2 
  23  chr23_17144622     ASom    A    C        1      2        2 
  23  chr23_17144622     HCab    A    C        0      0        2 
  23  chr23_17144622     HPrz    A    C        0      0        2 
  23  chr23_17144622     ZBoe    A    C        0      0        2 
  23  chr23_17144622     ZGre    A    C        0      0        2 
  23  chr23_17144622     ZHar    A    C        0      0        2 
  23  chr23_17144622   Sample    A    C        0      0        2 
  23  chr23_17155029     AAsi    G    C        0      0        2 
  23  chr23_17155029     AKia    G    C        0      0        2 
  23  chr23_17155029     AOna    G    C        0      0        2 
  23  chr23_17155029     ASom    G    C        0      0        2 
  23  chr23_17155029     HCab    G    C        0      0        2 
  23  chr23_17155029     HPrz    G    C      0.5      1        2 
  23  chr23_17155029     ZBoe    G    C        0      0        2 
  23  chr23_17155029     ZGre    G    C        0      0        2 
  23  chr23_17155029     ZHar    G    C        0      0        2 
  23  chr23_17155029   Sample    G    C        0      0        2 
  23  chr23_17196056     AAsi    T    G        0      0        2 
  23  chr23_17196056     AKia    T    G        0      0        2 
  23  chr23_17196056     AOna    T    G        0      0        2 
  23  chr23_17196056     ASom    T    G        0      0        2 
  23  chr23_17196056     HCab    T    G        0      0        2 
  23  chr23_17196056     HPrz    T    G        0      0        2 
  23  chr23_17196056     ZBoe    T    G        0      0        2 
  23  chr23_17196056     ZGre    T    G      0.5      1        2 
  23  chr23_17196056     ZHar    T    G        0      0        2 
  23  chr23_17196056   Sample    T    G        0      0        2 
  23  chr23_17201470     AAsi    T    A        0      0        2 
  23  chr23_17201470     AKia    T    A        0      0        2 
  23  chr23_17201470     AOna    T    A        1      2        2 
  23  chr23_17201470     ASom    T    A        0      0        2 
  23  chr23_17201470     HCab    T    A        0      0        2 
  23  chr23_17201470     HPrz    T    A        0      0        2 
  23  chr23_17201470     ZBoe    T    A        0      0        2 
  23  chr23_17201470     ZGre    T    A        0      0        2 
  23  chr23_17201470     ZHar    T    A        0      0        2 
  23  chr23_17201470   Sample    T    A        0      0        2 
  23  chr23_17205514     AAsi    G    C        0      0        2 
  23  chr23_17205514     AKia    G    C        0      0        2 
  23  chr23_17205514     AOna    G    C        0      0        2 
  23  chr23_17205514     ASom    G    C        0      0        2 
  23  chr23_17205514     HCab    G    C        1      2        2 
  23  chr23_17205514     HPrz    G    C        1      2        2 
  23  chr23_17205514     ZBoe    G    C        0      0        2 
  23  chr23_17205514     ZGre    G    C        0      0        2 
  23  chr23_17205514     ZHar    G    C        0      0        2 
  23  chr23_17205514   Sample    G    C        1      2        2 
  23  chr23_17211849     AAsi    A    T        0      0        2 
  23  chr23_17211849     AKia    A    T        0      0        2 
  23  chr23_17211849     AOna    A    T        0      0        2 
  23  chr23_17211849     ASom    A    T        0      0        2 
  23  chr23_17211849     HCab    A    T      0.5      1        2 
  23  chr23_17211849     HPrz    A    T        1      2        2 
  23  chr23_17211849     ZBoe    A    T        0      0        2 
  23  chr23_17211849     ZGre    A    T        0      0        2 
  23  chr23_17211849     ZHar    A    T        0      0        2 
  23  chr23_17211849   Sample    A    T        1      2        2 
  23  chr23_17223010     AAsi    A    C        1      2        2 
  23  chr23_17223010     AKia    A    C        0      0        2 
  23  chr23_17223010     AOna    A    C        0      0        2 
  23  chr23_17223010     ASom    A    C        1      2        2 
  23  chr23_17223010     HCab    A    C        1      2        2 
  23  chr23_17223010     HPrz    A    C        1      2        2 
  23  chr23_17223010     ZBoe    A    C        0      0        2 
  23  chr23_17223010     ZGre    A    C        0      0        2 
  23  chr23_17223010     ZHar    A    C        0      0        2 
  23  chr23_17223010   Sample    A    C        1      2        2 
  23  chr23_17284240     AAsi    G    C        0      0        2 
  23  chr23_17284240     AKia    G    C        0      0        2 
  23  chr23_17284240     AOna    G    C        0      0        2 
  23  chr23_17284240     ASom    G    C        0      0        2 
  23  chr23_17284240     HCab    G    C        0      0        2 
  23  chr23_17284240     HPrz    G    C        0      0        2 
  23  chr23_17284240     ZBoe    G    C        0      0        2 
  23  chr23_17284240     ZGre    G    C      0.5      1        2 
  23  chr23_17284240     ZHar    G    C        0      0        2 
  23  chr23_17284240   Sample    G    C        0      0        2 
  23  chr23_17293642     AAsi    T    G        0      0        2 
  23  chr23_17293642     AKia    T    G        0      0        2 
  23  chr23_17293642     AOna    T    G        0      0        2 
  23  chr23_17293642     ASom    T    G        0      0        2 
  23  chr23_17293642     HCab    T    G        0      0        2 
  23  chr23_17293642     HPrz    T    G        0      0        2 
  23  chr23_17293642     ZBoe    T    G        0      0        2 
  23  chr23_17293642     ZGre    T    G        1      2        2 
  23  chr23_17293642     ZHar    T    G        0      0        2 
  23  chr23_17293642   Sample    T    G        0      0        2 
  23  chr23_17298737     AAsi    G    C        0      0        2 
  23  chr23_17298737     AKia    G    C        0      0        2 
  23  chr23_17298737     AOna    G    C        0      0        2 
  23  chr23_17298737     ASom    G    C      0.5      1        2 
  23  chr23_17298737     HCab    G    C        0      0        2 
  23  chr23_17298737     HPrz    G    C        0      0        2 
  23  chr23_17298737     ZBoe    G    C        0      0        2 
  23  chr23_17298737     ZGre    G    C        0      0        2 
  23  chr23_17298737     ZHar    G    C        0      0        2 
  23  chr23_17298737   Sample    G    C        0      0        2 
  23  chr23_17301325     AAsi    C    A        0      0        2 
  23  chr23_17301325     AKia    C    A        0      0        2 
  23  chr23_17301325     AOna    C    A        0      0        2 
  23  chr23_17301325     ASom    C    A        0      0        2 
  23  chr23_17301325     HCab    C    A      0.5      1        2 
  23  chr23_17301325     HPrz    C    A        0      0        2 
  23  chr23_17301325     ZBoe    C    A        0      0        2 
  23  chr23_17301325     ZGre    C    A        0      0        2 
  23  chr23_17301325     ZHar    C    A        0      0        2 
  23  chr23_17301325   Sample    C    A        0      0        2 
  23  chr23_17307380     AAsi    G    T        0      0        2 
  23  chr23_17307380     AKia    G    T        1      2        2 
  23  chr23_17307380     AOna    G    T        0      0        2 
  23  chr23_17307380     ASom    G    T        0      0        2 
  23  chr23_17307380     HCab    G    T        0      0        2 
  23  chr23_17307380     HPrz    G    T        0      0        2 
  23  chr23_17307380     ZBoe    G    T        0      0        2 
  23  chr23_17307380     ZGre    G    T        0      0        2 
  23  chr23_17307380     ZHar    G    T        0      0        2 
  23  chr23_17307380   Sample    G    T        0      0        2 
  23  chr23_17336402     AAsi    G    C        0      0        2 
  23  chr23_17336402     AKia    G    C        0      0        2 
  23  chr23_17336402     AOna    G    C        0      0        2 
  23  chr23_17336402     ASom    G    C        0      0        2 
  23  chr23_17336402     HCab    G    C        1      2        2 
  23  chr23_17336402     HPrz    G    C        1      2        2 
  23  chr23_17336402     ZBoe    G    C        0      0        2 
  23  chr23_17336402     ZGre    G    C        0      0        2 
  23  chr23_17336402     ZHar    G    C        0      0        2 
  23  chr23_17336402   Sample    G    C        1      2        2 
  23  chr23_17358024     AAsi    A    T        0      0        2 
  23  chr23_17358024     AKia    A    T        0      0        2 
  23  chr23_17358024     AOna    A    T        0      0        2 
  23  chr23_17358024     ASom    A    T        0      0        2 
  23  chr23_17358024     HCab    A    T        1      2        2 
  23  chr23_17358024     HPrz    A    T        1      2        2 
  23  chr23_17358024     ZBoe    A    T        0      0        2 
  23  chr23_17358024     ZGre    A    T        0      0        2 
  23  chr23_17358024     ZHar    A    T        0      0        2 
  23  chr23_17358024   Sample    A    T        1      2        2 
  23  chr23_17390802     AAsi    C    G      0.5      1        2 
  23  chr23_17390802     AKia    C    G        0      0        2 
  23  chr23_17390802     AOna    C    G        0      0        2 
  23  chr23_17390802     ASom    C    G        0      0        2 
  23  chr23_17390802     HCab    C    G        0      0        2 
  23  chr23_17390802     HPrz    C    G        0      0        2 
  23  chr23_17390802     ZBoe    C    G        0      0        2 
  23  chr23_17390802     ZGre    C    G        0      0        2 
  23  chr23_17390802     ZHar    C    G        0      0        2 
  23  chr23_17390802   Sample    C    G        0      0        2 
  23  chr23_17472082     AAsi    A    C        1      2        2 
  23  chr23_17472082     AKia    A    C        0      0        2 
  23  chr23_17472082     AOna    A    C        0      0        2 
  23  chr23_17472082     ASom    A    C        1      2        2 
  23  chr23_17472082     HCab    A    C        0      0        2 
  23  chr23_17472082     HPrz    A    C        0      0        2 
  23  chr23_17472082     ZBoe    A    C        0      0        2 
  23  chr23_17472082     ZGre    A    C        0      0        2 
  23  chr23_17472082     ZHar    A    C        0      0        2 
  23  chr23_17472082   Sample    A    C        0      0        2 
  23  chr23_17479485     AAsi    C    G        0      0        2 
  23  chr23_17479485     AKia    C    G        0      0        2 
  23  chr23_17479485     AOna    C    G        0      0        2 
  23  chr23_17479485     ASom    C    G        0      0        2 
  23  chr23_17479485     HCab    C    G        1      2        2 
  23  chr23_17479485     HPrz    C    G        1      2        2 
  23  chr23_17479485     ZBoe    C    G        0      0        2 
  23  chr23_17479485     ZGre    C    G        0      0        2 
  23  chr23_17479485     ZHar    C    G        0      0        2 
  23  chr23_17479485   Sample    C    G        1      2        2 
  23  chr23_17484096     AAsi    G    C        0      0        2 
  23  chr23_17484096     AKia    G    C        0      0        2 
  23  chr23_17484096     AOna    G    C        0      0        2 
  23  chr23_17484096     ASom    G    C        0      0        2 
  23  chr23_17484096     HCab    G    C        0      0        2 
  23  chr23_17484096     HPrz    G    C        0      0        2 
  23  chr23_17484096     ZBoe    G    C        0      0        2 
  23  chr23_17484096     ZGre    G    C        0      0        2 
  23  chr23_17484096     ZHar    G    C      0.5      1        2 
  23  chr23_17484096   Sample    G    C        0      0        2 
  23  chr23_17484195     AAsi    G    C        0      0        2 
  23  chr23_17484195     AKia    G    C        0      0        2 
  23  chr23_17484195     AOna    G    C        0      0        2 
  23  chr23_17484195     ASom    G    C        0      0        2 
  23  chr23_17484195     HCab    G    C        0      0        2 
  23  chr23_17484195     HPrz    G    C        0      0        2 
  23  chr23_17484195     ZBoe    G    C      0.5      1        2 
  23  chr23_17484195     ZGre    G    C        0      0        2 
  23  chr23_17484195     ZHar    G    C        0      0        2 
  23  chr23_17484195   Sample    G    C        0      0        2 
  23  chr23_17484531     AAsi    C    A        0      0        2 
  23  chr23_17484531     AKia    C    A        0      0        2 
  23  chr23_17484531     AOna    C    A        0      0        2 
  23  chr23_17484531     ASom    C    A        0      0        2 
  23  chr23_17484531     HCab    C    A        0      0        2 
  23  chr23_17484531     HPrz    C    A      0.5      1        2 
  23  chr23_17484531     ZBoe    C    A        0      0        2 
  23  chr23_17484531     ZGre    C    A        0      0        2 
  23  chr23_17484531     ZHar    C    A        0      0        2 
  23  chr23_17484531   Sample    C    A        0      0        2 
  23  chr23_17503334     AAsi    C    G        1      2        2 
  23  chr23_17503334     AKia    C    G        0      0        2 
  23  chr23_17503334     AOna    C    G        0      0        2 
  23  chr23_17503334     ASom    C    G        0      0        2 
  23  chr23_17503334     HCab    C    G        0      0        2 
  23  chr23_17503334     HPrz    C    G        0      0        2 
  23  chr23_17503334     ZBoe    C    G        0      0        2 
  23  chr23_17503334     ZGre    C    G        0      0        2 
  23  chr23_17503334     ZHar    C    G        0      0        2 
  23  chr23_17503334   Sample    C    G        0      0        2 
  23  chr23_17512632     AAsi    A    T        0      0        2 
  23  chr23_17512632     AKia    A    T        0      0        2 
  23  chr23_17512632     AOna    A    T        0      0        2 
  23  chr23_17512632     ASom    A    T        0      0        2 
  23  chr23_17512632     HCab    A    T        0      0        2 
  23  chr23_17512632     HPrz    A    T        0      0        2 
  23  chr23_17512632     ZBoe    A    T      0.5      1        2 
  23  chr23_17512632     ZGre    A    T        0      0        2 
  23  chr23_17512632     ZHar    A    T        0      0        2 
  23  chr23_17512632   Sample    A    T        0      0        2 
  23  chr23_17548942     AAsi    T    G        0      0        2 
  23  chr23_17548942     AKia    T    G        0      0        2 
  23  chr23_17548942     AOna    T    G        0      0        2 
  23  chr23_17548942     ASom    T    G        0      0        2 
  23  chr23_17548942     HCab    T    G        0      0        2 
  23  chr23_17548942     HPrz    T    G        0      0        2 
  23  chr23_17548942     ZBoe    T    G        0      0        2 
  23  chr23_17548942     ZGre    T    G      0.5      1        2 
  23  chr23_17548942     ZHar    T    G        0      0        2 
  23  chr23_17548942   Sample    T    G        0      0        2 
  23  chr23_17559254     AAsi    C    A        1      2        2 
  23  chr23_17559254     AKia    C    A        0      0        2 
  23  chr23_17559254     AOna    C    A        0      0        2 
  23  chr23_17559254     ASom    C    A      0.5      1        2 
  23  chr23_17559254     HCab    C    A        0      0        2 
  23  chr23_17559254     HPrz    C    A        0      0        2 
  23  chr23_17559254     ZBoe    C    A        0      0        2 
  23  chr23_17559254     ZGre    C    A        0      0        2 
  23  chr23_17559254     ZHar    C    A        0      0        2 
  23  chr23_17559254   Sample    C    A        0      0        2 
  23  chr23_17584982     AAsi    G    T        0      0        2 
  23  chr23_17584982     AKia    G    T        0      0        2 
  23  chr23_17584982     AOna    G    T        0      0        2 
  23  chr23_17584982     ASom    G    T        0      0        2 
  23  chr23_17584982     HCab    G    T        0      0        2 
  23  chr23_17584982     HPrz    G    T        0      0        2 
  23  chr23_17584982     ZBoe    G    T        0      0        2 
  23  chr23_17584982     ZGre    G    T        0      0        2 
  23  chr23_17584982     ZHar    G    T      0.5      1        2 
  23  chr23_17584982   Sample    G    T        0      0        2 
  23  chr23_17585372     AAsi    G    C        0      0        2 
  23  chr23_17585372     AKia    G    C        0      0        2 
  23  chr23_17585372     AOna    G    C        0      0        2 
  23  chr23_17585372     ASom    G    C        0      0        2 
  23  chr23_17585372     HCab    G    C        0      0        2 
  23  chr23_17585372     HPrz    G    C        0      0        2 
  23  chr23_17585372     ZBoe    G    C        1      2        2 
  23  chr23_17585372     ZGre    G    C      0.5      1        2 
  23  chr23_17585372     ZHar    G    C        0      0        2 
  23  chr23_17585372   Sample    G    C        0      0        2 
  23  chr23_17644016     AAsi    C    G        0      0        2 
  23  chr23_17644016     AKia    C    G        0      0        2 
  23  chr23_17644016     AOna    C    G        0      0        2 
  23  chr23_17644016     ASom    C    G        0      0        2 
  23  chr23_17644016     HCab    C    G        0      0        2 
  23  chr23_17644016     HPrz    C    G        0      0        2 
  23  chr23_17644016     ZBoe    C    G        0      0        2 
  23  chr23_17644016     ZGre    C    G        0      0        2 
  23  chr23_17644016     ZHar    C    G      0.5      1        2 
  23  chr23_17644016   Sample    C    G        0      0        2 
  23  chr23_17682842     AAsi    G    T        0      0        2 
  23  chr23_17682842     AKia    G    T        0      0        2 
  23  chr23_17682842     AOna    G    T        0      0        2 
  23  chr23_17682842     ASom    G    T        0      0        2 
  23  chr23_17682842     HCab    G    T      0.5      1        2 
  23  chr23_17682842     HPrz    G    T        1      2        2 
  23  chr23_17682842     ZBoe    G    T        0      0        2 
  23  chr23_17682842     ZGre    G    T        0      0        2 
  23  chr23_17682842     ZHar    G    T        0      0        2 
  23  chr23_17682842   Sample    G    T        1      2        2 
  23  chr23_17719013     AAsi    G    T        0      0        2 
  23  chr23_17719013     AKia    G    T        0      0        2 
  23  chr23_17719013     AOna    G    T        0      0        2 
  23  chr23_17719013     ASom    G    T        0      0        2 
  23  chr23_17719013     HCab    G    T        0      0        2 
  23  chr23_17719013     HPrz    G    T      0.5      1        2 
  23  chr23_17719013     ZBoe    G    T        0      0        2 
  23  chr23_17719013     ZGre    G    T        0      0        2 
  23  chr23_17719013     ZHar    G    T        0      0        2 
  23  chr23_17719013   Sample    G    T        0      0        2 
  23  chr23_17725865     AAsi    G    C        0      0        2 
  23  chr23_17725865     AKia    G    C        1      2        2 
  23  chr23_17725865     AOna    G    C        0      0        2 
  23  chr23_17725865     ASom    G    C        0      0        2 
  23  chr23_17725865     HCab    G    C        0      0        2 
  23  chr23_17725865     HPrz    G    C        0      0        2 
  23  chr23_17725865     ZBoe    G    C        0      0        2 
  23  chr23_17725865     ZGre    G    C        0      0        2 
  23  chr23_17725865     ZHar    G    C        0      0        2 
  23  chr23_17725865   Sample    G    C        0      0        2 
  23  chr23_17737297     AAsi    T    G        0      0        2 
  23  chr23_17737297     AKia    T    G        0      0        2 
  23  chr23_17737297     AOna    T    G        1      2        2 
  23  chr23_17737297     ASom    T    G        0      0        2 
  23  chr23_17737297     HCab    T    G        0      0        2 
  23  chr23_17737297     HPrz    T    G        0      0        2 
  23  chr23_17737297     ZBoe    T    G        0      0        2 
  23  chr23_17737297     ZGre    T    G        0      0        2 
  23  chr23_17737297     ZHar    T    G        0      0        2 
  23  chr23_17737297   Sample    T    G        0      0        2 
  23  chr23_17741454     AAsi    C    A        0      0        2 
  23  chr23_17741454     AKia    C    A        0      0        2 
  23  chr23_17741454     AOna    C    A        0      0        2 
  23  chr23_17741454     ASom    C    A        0      0        2 
  23  chr23_17741454     HCab    C    A        0      0        2 
  23  chr23_17741454     HPrz    C    A        0      0        2 
  23  chr23_17741454     ZBoe    C    A        0      0        2 
  23  chr23_17741454     ZGre    C    A        0      0        2 
  23  chr23_17741454     ZHar    C    A      0.5      1        2 
  23  chr23_17741454   Sample    C    A        0      0        2 
  23  chr23_17752262     AAsi    G    C        0      0        2 
  23  chr23_17752262     AKia    G    C        0      0        2 
  23  chr23_17752262     AOna    G    C        0      0        2 
  23  chr23_17752262     ASom    G    C        0      0        2 
  23  chr23_17752262     HCab    G    C        1      2        2 
  23  chr23_17752262     HPrz    G    C        1      2        2 
  23  chr23_17752262     ZBoe    G    C        0      0        2 
  23  chr23_17752262     ZGre    G    C        0      0        2 
  23  chr23_17752262     ZHar    G    C        0      0        2 
  23  chr23_17752262   Sample    G    C        1      2        2 
  23  chr23_17769151     AAsi    G    T        0      0        2 
  23  chr23_17769151     AKia    G    T        0      0        2 
  23  chr23_17769151     AOna    G    T        0      0        2 
  23  chr23_17769151     ASom    G    T        0      0        2 
  23  chr23_17769151     HCab    G    T        0      0        2 
  23  chr23_17769151     HPrz    G    T        0      0        2 
  23  chr23_17769151     ZBoe    G    T        0      0        2 
  23  chr23_17769151     ZGre    G    T        1      2        2 
  23  chr23_17769151     ZHar    G    T        0      0        2 
  23  chr23_17769151   Sample    G    T        0      0        2 
  23  chr23_17777734     AAsi    C    G        0      0        2 
  23  chr23_17777734     AKia    C    G        0      0        2 
  23  chr23_17777734     AOna    C    G        0      0        2 
  23  chr23_17777734     ASom    C    G        0      0        2 
  23  chr23_17777734     HCab    C    G        1      2        2 
  23  chr23_17777734     HPrz    C    G        1      2        2 
  23  chr23_17777734     ZBoe    C    G        0      0        2 
  23  chr23_17777734     ZGre    C    G        0      0        2 
  23  chr23_17777734     ZHar    C    G        0      0        2 
  23  chr23_17777734   Sample    C    G        1      2        2 
  23  chr23_17780228     AAsi    T    A        0      0        2 
  23  chr23_17780228     AKia    T    A        0      0        2 
  23  chr23_17780228     AOna    T    A        0      0        2 
  23  chr23_17780228     ASom    T    A        0      0        2 
  23  chr23_17780228     HCab    T    A        0      0        2 
  23  chr23_17780228     HPrz    T    A        0      0        2 
  23  chr23_17780228     ZBoe    T    A        0      0        2 
  23  chr23_17780228     ZGre    T    A        0      0        2 
  23  chr23_17780228     ZHar    T    A      0.5      1        2 
  23  chr23_17780228   Sample    T    A        0      0        2 
  23  chr23_17798088     AAsi    C    A        0      0        2 
  23  chr23_17798088     AKia    C    A        0      0        2 
  23  chr23_17798088     AOna    C    A        0      0        2 
  23  chr23_17798088     ASom    C    A        0      0        2 
  23  chr23_17798088     HCab    C    A        1      2        2 
  23  chr23_17798088     HPrz    C    A        1      2        2 
  23  chr23_17798088     ZBoe    C    A        0      0        2 
  23  chr23_17798088     ZGre    C    A        0      0        2 
  23  chr23_17798088     ZHar    C    A        0      0        2 
  23  chr23_17798088   Sample    C    A        1      2        2 
  23  chr23_17828986     AAsi    G    C        0      0        2 
  23  chr23_17828986     AKia    G    C        1      2        2 
  23  chr23_17828986     AOna    G    C        1      2        2 
  23  chr23_17828986     ASom    G    C        0      0        2 
  23  chr23_17828986     HCab    G    C        0      0        2 
  23  chr23_17828986     HPrz    G    C        0      0        2 
  23  chr23_17828986     ZBoe    G    C        0      0        2 
  23  chr23_17828986     ZGre    G    C        0      0        2 
  23  chr23_17828986     ZHar    G    C        0      0        2 
  23  chr23_17828986   Sample    G    C        0      0        2 
  23  chr23_17830732     AAsi    C    G        0      0        2 
  23  chr23_17830732     AKia    C    G        0      0        2 
  23  chr23_17830732     AOna    C    G        0      0        2 
  23  chr23_17830732     ASom    C    G        0      0        2 
  23  chr23_17830732     HCab    C    G        1      2        2 
  23  chr23_17830732     HPrz    C    G        1      2        2 
  23  chr23_17830732     ZBoe    C    G        0      0        2 
  23  chr23_17830732     ZGre    C    G        0      0        2 
  23  chr23_17830732     ZHar    C    G        0      0        2 
  23  chr23_17830732   Sample    C    G        1      2        2 
  23  chr23_17836934     AAsi    C    G      0.5      1        2 
  23  chr23_17836934     AKia    C    G        0      0        2 
  23  chr23_17836934     AOna    C    G        0      0        2 
  23  chr23_17836934     ASom    C    G        0      0        2 
  23  chr23_17836934     HCab    C    G        0      0        2 
  23  chr23_17836934     HPrz    C    G        0      0        2 
  23  chr23_17836934     ZBoe    C    G        0      0        2 
  23  chr23_17836934     ZGre    C    G        0      0        2 
  23  chr23_17836934     ZHar    C    G        0      0        2 
  23  chr23_17836934   Sample    C    G        0      0        2 
  23  chr23_17840493     AAsi    G    T        0      0        2 
  23  chr23_17840493     AKia    G    T        0      0        2 
  23  chr23_17840493     AOna    G    T        0      0        2 
  23  chr23_17840493     ASom    G    T        0      0        2 
  23  chr23_17840493     HCab    G    T        0      0        2 
  23  chr23_17840493     HPrz    G    T        0      0        2 
  23  chr23_17840493     ZBoe    G    T      0.5      1        2 
  23  chr23_17840493     ZGre    G    T        0      0        2 
  23  chr23_17840493     ZHar    G    T        0      0        2 
  23  chr23_17840493   Sample    G    T        0      0        2 
  23  chr23_17899706     AAsi    G    T        0      0        2 
  23  chr23_17899706     AKia    G    T        0      0        2 
  23  chr23_17899706     AOna    G    T        0      0        2 
  23  chr23_17899706     ASom    G    T        0      0        2 
  23  chr23_17899706     HCab    G    T        1      2        2 
  23  chr23_17899706     HPrz    G    T        1      2        2 
  23  chr23_17899706     ZBoe    G    T        0      0        2 
  23  chr23_17899706     ZGre    G    T        0      0        2 
  23  chr23_17899706     ZHar    G    T        0      0        2 
  23  chr23_17899706   Sample    G    T        1      2        2 
  23  chr23_17959804     AAsi    G    T        0      0        2 
  23  chr23_17959804     AKia    G    T        0      0        2 
  23  chr23_17959804     AOna    G    T        0      0        2 
  23  chr23_17959804     ASom    G    T        0      0        2 
  23  chr23_17959804     HCab    G    T        0      0        2 
  23  chr23_17959804     HPrz    G    T        0      0        2 
  23  chr23_17959804     ZBoe    G    T        0      0        2 
  23  chr23_17959804     ZGre    G    T        1      2        2 
  23  chr23_17959804     ZHar    G    T        0      0        2 
  23  chr23_17959804   Sample    G    T        0      0        2 
  23  chr23_17961850     AAsi    C    A        0      0        2 
  23  chr23_17961850     AKia    C    A        0      0        2 
  23  chr23_17961850     AOna    C    A        0      0        2 
  23  chr23_17961850     ASom    C    A        0      0        2 
  23  chr23_17961850     HCab    C    A        1      2        2 
  23  chr23_17961850     HPrz    C    A        1      2        2 
  23  chr23_17961850     ZBoe    C    A        0      0        2 
  23  chr23_17961850     ZGre    C    A        0      0        2 
  23  chr23_17961850     ZHar    C    A        0      0        2 
  23  chr23_17961850   Sample    C    A        1      2        2 
  23  chr23_17983202     AAsi    C    G        0      0        2 
  23  chr23_17983202     AKia    C    G        0      0        2 
  23  chr23_17983202     AOna    C    G        0      0        2 
  23  chr23_17983202     ASom    C    G        0      0        2 
  23  chr23_17983202     HCab    C    G        1      2        2 
  23  chr23_17983202     HPrz    C    G        1      2        2 
  23  chr23_17983202     ZBoe    C    G        0      0        2 
  23  chr23_17983202     ZGre    C    G        0      0        2 
  23  chr23_17983202     ZHar    C    G        0      0        2 
  23  chr23_17983202   Sample    C    G        1      2        2 
  23  chr23_18000995     AAsi    A    T        0      0        2 
  23  chr23_18000995     AKia    A    T        0      0        2 
  23  chr23_18000995     AOna    A    T        1      2        2 
  23  chr23_18000995     ASom    A    T        0      0        2 
  23  chr23_18000995     HCab    A    T        0      0        2 
  23  chr23_18000995     HPrz    A    T        0      0        2 
  23  chr23_18000995     ZBoe    A    T        0      0        2 
  23  chr23_18000995     ZGre    A    T        0      0        2 
  23  chr23_18000995     ZHar    A    T        0      0        2 
  23  chr23_18000995   Sample    A    T        0      0        2 
  23  chr23_18078856     AAsi    C    A        0      0        2 
  23  chr23_18078856     AKia    C    A        0      0        2 
  23  chr23_18078856     AOna    C    A        0      0        2 
  23  chr23_18078856     ASom    C    A        0      0        2 
  23  chr23_18078856     HCab    C    A      0.5      1        2 
  23  chr23_18078856     HPrz    C    A      0.5      1        2 
  23  chr23_18078856     ZBoe    C    A        0      0        2 
  23  chr23_18078856     ZGre    C    A        0      0        2 
  23  chr23_18078856     ZHar    C    A        0      0        2 
  23  chr23_18078856   Sample    C    A        0      0        2 
  23  chr23_18089491     AAsi    A    C      0.5      1        2 
  23  chr23_18089491     AKia    A    C      0.5      1        2 
  23  chr23_18089491     AOna    A    C      0.5      1        2 
  23  chr23_18089491     ASom    A    C      0.5      1        2 
  23  chr23_18089491     HCab    A    C        0      0        2 
  23  chr23_18089491     HPrz    A    C        0      0        2 
  23  chr23_18089491     ZBoe    A    C      0.5      1        2 
  23  chr23_18089491     ZGre    A    C      0.5      1        2 
  23  chr23_18089491     ZHar    A    C      0.5      1        2 
  23  chr23_18089491   Sample    A    C        0      0        2 
  23  chr23_18133054     AAsi    A    C        0      0        2 
  23  chr23_18133054     AKia    A    C        0      0        2 
  23  chr23_18133054     AOna    A    C        0      0        2 
  23  chr23_18133054     ASom    A    C        0      0        2 
  23  chr23_18133054     HCab    A    C        0      0        2 
  23  chr23_18133054     HPrz    A    C        0      0        2 
  23  chr23_18133054     ZBoe    A    C      0.5      1        2 
  23  chr23_18133054     ZGre    A    C        0      0        2 
  23  chr23_18133054     ZHar    A    C        0      0        2 
  23  chr23_18133054   Sample    A    C        0      0        2 
  23  chr23_18165077     AAsi    A    T        0      0        2 
  23  chr23_18165077     AKia    A    T        0      0        2 
  23  chr23_18165077     AOna    A    T        0      0        2 
  23  chr23_18165077     ASom    A    T        0      0        2 
  23  chr23_18165077     HCab    A    T        1      2        2 
  23  chr23_18165077     HPrz    A    T        1      2        2 
  23  chr23_18165077     ZBoe    A    T        0      0        2 
  23  chr23_18165077     ZGre    A    T        0      0        2 
  23  chr23_18165077     ZHar    A    T        0      0        2 
  23  chr23_18165077   Sample    A    T        1      2        2 
  23  chr23_18193332     AAsi    A    C        0      0        2 
  23  chr23_18193332     AKia    A    C        0      0        2 
  23  chr23_18193332     AOna    A    C        0      0        2 
  23  chr23_18193332     ASom    A    C        0      0        2 
  23  chr23_18193332     HCab    A    C        1      2        2 
  23  chr23_18193332     HPrz    A    C        0      0        2 
  23  chr23_18193332     ZBoe    A    C        0      0        2 
  23  chr23_18193332     ZGre    A    C        0      0        2 
  23  chr23_18193332     ZHar    A    C        0      0        2 
  23  chr23_18193332   Sample    A    C        1      2        2 
  23  chr23_18202388     AAsi    A    T        0      0        2 
  23  chr23_18202388     AKia    A    T        0      0        2 
  23  chr23_18202388     AOna    A    T        0      0        2 
  23  chr23_18202388     ASom    A    T        0      0        2 
  23  chr23_18202388     HCab    A    T        1      2        2 
  23  chr23_18202388     HPrz    A    T        1      2        2 
  23  chr23_18202388     ZBoe    A    T        0      0        2 
  23  chr23_18202388     ZGre    A    T        0      0        2 
  23  chr23_18202388     ZHar    A    T        0      0        2 
  23  chr23_18202388   Sample    A    T        1      2        2 
  23  chr23_18202692     AAsi    G    T        0      0        2 
  23  chr23_18202692     AKia    G    T        0      0        2 
  23  chr23_18202692     AOna    G    T        0      0        2 
  23  chr23_18202692     ASom    G    T        0      0        2 
  23  chr23_18202692     HCab    G    T        1      2        2 
  23  chr23_18202692     HPrz    G    T        1      2        2 
  23  chr23_18202692     ZBoe    G    T        0      0        2 
  23  chr23_18202692     ZGre    G    T        0      0        2 
  23  chr23_18202692     ZHar    G    T        0      0        2 
  23  chr23_18202692   Sample    G    T        1      2        2 
  23  chr23_18209538     AAsi    T    A        1      2        2 
  23  chr23_18209538     AKia    T    A        0      0        2 
  23  chr23_18209538     AOna    T    A        0      0        2 
  23  chr23_18209538     ASom    T    A        1      2        2 
  23  chr23_18209538     HCab    T    A        0      0        2 
  23  chr23_18209538     HPrz    T    A        0      0        2 
  23  chr23_18209538     ZBoe    T    A        0      0        2 
  23  chr23_18209538     ZGre    T    A        0      0        2 
  23  chr23_18209538     ZHar    T    A        0      0        2 
  23  chr23_18209538   Sample    T    A        0      0        2 
  23  chr23_18219145     AAsi    T    G      0.5      1        2 
  23  chr23_18219145     AKia    T    G        0      0        2 
  23  chr23_18219145     AOna    T    G        0      0        2 
  23  chr23_18219145     ASom    T    G        0      0        2 
  23  chr23_18219145     HCab    T    G        0      0        2 
  23  chr23_18219145     HPrz    T    G        0      0        2 
  23  chr23_18219145     ZBoe    T    G        0      0        2 
  23  chr23_18219145     ZGre    T    G        0      0        2 
  23  chr23_18219145     ZHar    T    G        0      0        2 
  23  chr23_18219145   Sample    T    G        0      0        2 
  23  chr23_18258971     AAsi    G    C        0      0        2 
  23  chr23_18258971     AKia    G    C        0      0        2 
  23  chr23_18258971     AOna    G    C        0      0        2 
  23  chr23_18258971     ASom    G    C        0      0        2 
  23  chr23_18258971     HCab    G    C        0      0        2 
  23  chr23_18258971     HPrz    G    C      0.5      1        2 
  23  chr23_18258971     ZBoe    G    C        0      0        2 
  23  chr23_18258971     ZGre    G    C        0      0        2 
  23  chr23_18258971     ZHar    G    C        0      0        2 
  23  chr23_18258971   Sample    G    C        0      0        2 
  23  chr23_18277561     AAsi    C    A        0      0        2 
  23  chr23_18277561     AKia    C    A        0      0        2 
  23  chr23_18277561     AOna    C    A        0      0        2 
  23  chr23_18277561     ASom    C    A        0      0        2 
  23  chr23_18277561     HCab    C    A        0      0        2 
  23  chr23_18277561     HPrz    C    A        0      0        2 
  23  chr23_18277561     ZBoe    C    A      0.5      1        2 
  23  chr23_18277561     ZGre    C    A        0      0        2 
  23  chr23_18277561     ZHar    C    A        0      0        2 
  23  chr23_18277561   Sample    C    A        0      0        2 
  23  chr23_18282902     AAsi    G    C        0      0        2 
  23  chr23_18282902     AKia    G    C        0      0        2 
  23  chr23_18282902     AOna    G    C        0      0        2 
  23  chr23_18282902     ASom    G    C        0      0        2 
  23  chr23_18282902     HCab    G    C        1      2        2 
  23  chr23_18282902     HPrz    G    C        1      2        2 
  23  chr23_18282902     ZBoe    G    C        0      0        2 
  23  chr23_18282902     ZGre    G    C        0      0        2 
  23  chr23_18282902     ZHar    G    C        0      0        2 
  23  chr23_18282902   Sample    G    C        1      2        2 
  23  chr23_18284904     AAsi    C    G        0      0        2 
  23  chr23_18284904     AKia    C    G        0      0        2 
  23  chr23_18284904     AOna    C    G        0      0        2 
  23  chr23_18284904     ASom    C    G        0      0        2 
  23  chr23_18284904     HCab    C    G        0      0        2 
  23  chr23_18284904     HPrz    C    G        0      0        2 
  23  chr23_18284904     ZBoe    C    G      0.5      1        2 
  23  chr23_18284904     ZGre    C    G        0      0        2 
  23  chr23_18284904     ZHar    C    G        0      0        2 
  23  chr23_18284904   Sample    C    G        0      0        2 
  23  chr23_18302081     AAsi    A    T        0      0        2 
  23  chr23_18302081     AKia    A    T        0      0        2 
  23  chr23_18302081     AOna    A    T        0      0        2 
  23  chr23_18302081     ASom    A    T        0      0        2 
  23  chr23_18302081     HCab    A    T        1      2        2 
  23  chr23_18302081     HPrz    A    T        1      2        2 
  23  chr23_18302081     ZBoe    A    T        0      0        2 
  23  chr23_18302081     ZGre    A    T        0      0        2 
  23  chr23_18302081     ZHar    A    T        0      0        2 
  23  chr23_18302081   Sample    A    T        1      2        2 
  23  chr23_18336944     AAsi    T    G        0      0        2 
  23  chr23_18336944     AKia    T    G        0      0        2 
  23  chr23_18336944     AOna    T    G        0      0        2 
  23  chr23_18336944     ASom    T    G        0      0        2 
  23  chr23_18336944     HCab    T    G        0      0        2 
  23  chr23_18336944     HPrz    T    G        0      0        2 
  23  chr23_18336944     ZBoe    T    G        0      0        2 
  23  chr23_18336944     ZGre    T    G      0.5      1        2 
  23  chr23_18336944     ZHar    T    G        0      0        2 
  23  chr23_18336944   Sample    T    G        0      0        2 
  23  chr23_18347128     AAsi    T    G        0      0        2 
  23  chr23_18347128     AKia    T    G        0      0        2 
  23  chr23_18347128     AOna    T    G        0      0        2 
  23  chr23_18347128     ASom    T    G        0      0        2 
  23  chr23_18347128     HCab    T    G        1      2        2 
  23  chr23_18347128     HPrz    T    G        1      2        2 
  23  chr23_18347128     ZBoe    T    G        0      0        2 
  23  chr23_18347128     ZGre    T    G        0      0        2 
  23  chr23_18347128     ZHar    T    G        0      0        2 
  23  chr23_18347128   Sample    T    G        1      2        2 
  23  chr23_18353298     AAsi    C    A        0      0        2 
  23  chr23_18353298     AKia    C    A        0      0        2 
  23  chr23_18353298     AOna    C    A        0      0        2 
  23  chr23_18353298     ASom    C    A        0      0        2 
  23  chr23_18353298     HCab    C    A        0      0        2 
  23  chr23_18353298     HPrz    C    A        0      0        2 
  23  chr23_18353298     ZBoe    C    A        0      0        2 
  23  chr23_18353298     ZGre    C    A        0      0        2 
  23  chr23_18353298     ZHar    C    A      0.5      1        2 
  23  chr23_18353298   Sample    C    A        0      0        2 
  23  chr23_18356142     AAsi    C    A        0      0        2 
  23  chr23_18356142     AKia    C    A        0      0        2 
  23  chr23_18356142     AOna    C    A        0      0        2 
  23  chr23_18356142     ASom    C    A        0      0        2 
  23  chr23_18356142     HCab    C    A        1      2        2 
  23  chr23_18356142     HPrz    C    A        1      2        2 
  23  chr23_18356142     ZBoe    C    A        0      0        2 
  23  chr23_18356142     ZGre    C    A        0      0        2 
  23  chr23_18356142     ZHar    C    A        0      0        2 
  23  chr23_18356142   Sample    C    A        1      2        2 
  23  chr23_18407217     AAsi    G    C        0      0        2 
  23  chr23_18407217     AKia    G    C        0      0        2 
  23  chr23_18407217     AOna    G    C        0      0        2 
  23  chr23_18407217     ASom    G    C        0      0        2 
  23  chr23_18407217     HCab    G    C        0      0        2 
  23  chr23_18407217     HPrz    G    C        0      0        2 
  23  chr23_18407217     ZBoe    G    C        0      0        2 
  23  chr23_18407217     ZGre    G    C        0      0        2 
  23  chr23_18407217     ZHar    G    C        1      2        2 
  23  chr23_18407217   Sample    G    C        0      0        2 
  23  chr23_18450276     AAsi    C    G        0      0        2 
  23  chr23_18450276     AKia    C    G        0      0        2 
  23  chr23_18450276     AOna    C    G        0      0        2 
  23  chr23_18450276     ASom    C    G        0      0        2 
  23  chr23_18450276     HCab    C    G        1      2        2 
  23  chr23_18450276     HPrz    C    G        1      2        2 
  23  chr23_18450276     ZBoe    C    G        0      0        2 
  23  chr23_18450276     ZGre    C    G        0      0        2 
  23  chr23_18450276     ZHar    C    G        0      0        2 
  23  chr23_18450276   Sample    C    G        1      2        2 
  23  chr23_18451789     AAsi    T    A        0      0        2 
  23  chr23_18451789     AKia    T    A        0      0        2 
  23  chr23_18451789     AOna    T    A        0      0        2 
  23  chr23_18451789     ASom    T    A        0      0        2 
  23  chr23_18451789     HCab    T    A        1      2        2 
  23  chr23_18451789     HPrz    T    A        1      2        2 
  23  chr23_18451789     ZBoe    T    A        0      0        2 
  23  chr23_18451789     ZGre    T    A        0      0        2 
  23  chr23_18451789     ZHar    T    A        0      0        2 
  23  chr23_18451789   Sample    T    A        1      2        2 
  23  chr23_18454907     AAsi    C    G        1      2        2 
  23  chr23_18454907     AKia    C    G        1      2        2 
  23  chr23_18454907     AOna    C    G        1      2        2 
  23  chr23_18454907     ASom    C    G        1      2        2 
  23  chr23_18454907     HCab    C    G        0      0        2 
  23  chr23_18454907     HPrz    C    G        0      0        2 
  23  chr23_18454907     ZBoe    C    G        0      0        2 
  23  chr23_18454907     ZGre    C    G        1      2        2 
  23  chr23_18454907     ZHar    C    G        0      0        2 
  23  chr23_18454907   Sample    C    G        0      0        2 
  23  chr23_18509010     AAsi    G    C        0      0        2 
  23  chr23_18509010     AKia    G    C      0.5      1        2 
  23  chr23_18509010     AOna    G    C        0      0        2 
  23  chr23_18509010     ASom    G    C        0      0        2 
  23  chr23_18509010     HCab    G    C        0      0        2 
  23  chr23_18509010     HPrz    G    C        0      0        2 
  23  chr23_18509010     ZBoe    G    C        0      0        2 
  23  chr23_18509010     ZGre    G    C        0      0        2 
  23  chr23_18509010     ZHar    G    C        0      0        2 
  23  chr23_18509010   Sample    G    C        0      0        2 
  23  chr23_18531053     AAsi    A    C        0      0        2 
  23  chr23_18531053     AKia    A    C        0      0        2 
  23  chr23_18531053     AOna    A    C        0      0        2 
  23  chr23_18531053     ASom    A    C      0.5      1        2 
  23  chr23_18531053     HCab    A    C        0      0        2 
  23  chr23_18531053     HPrz    A    C        0      0        2 
  23  chr23_18531053     ZBoe    A    C        0      0        2 
  23  chr23_18531053     ZGre    A    C        0      0        2 
  23  chr23_18531053     ZHar    A    C        0      0        2 
  23  chr23_18531053   Sample    A    C        0      0        2 
  23  chr23_18546367     AAsi    A    C        0      0        2 
  23  chr23_18546367     AKia    A    C        0      0        2 
  23  chr23_18546367     AOna    A    C        0      0        2 
  23  chr23_18546367     ASom    A    C        0      0        2 
  23  chr23_18546367     HCab    A    C      0.5      1        2 
  23  chr23_18546367     HPrz    A    C        0      0        2 
  23  chr23_18546367     ZBoe    A    C        0      0        2 
  23  chr23_18546367     ZGre    A    C        0      0        2 
  23  chr23_18546367     ZHar    A    C        0      0        2 
  23  chr23_18546367   Sample    A    C        0      0        2 
  23  chr23_18546371     AAsi    A    T        1      2        2 
  23  chr23_18546371     AKia    A    T        0      0        2 
  23  chr23_18546371     AOna    A    T        0      0        2 
  23  chr23_18546371     ASom    A    T        1      2        2 
  23  chr23_18546371     HCab    A    T        0      0        2 
  23  chr23_18546371     HPrz    A    T        0      0        2 
  23  chr23_18546371     ZBoe    A    T        0      0        2 
  23  chr23_18546371     ZGre    A    T        0      0        2 
  23  chr23_18546371     ZHar    A    T        0      0        2 
  23  chr23_18546371   Sample    A    T        0      0        2 
  23  chr23_18547358     AAsi    A    C        0      0        2 
  23  chr23_18547358     AKia    A    C        0      0        2 
  23  chr23_18547358     AOna    A    C        0      0        2 
  23  chr23_18547358     ASom    A    C        0      0        2 
  23  chr23_18547358     HCab    A    C        0      0        2 
  23  chr23_18547358     HPrz    A    C        0      0        2 
  23  chr23_18547358     ZBoe    A    C        0      0        2 
  23  chr23_18547358     ZGre    A    C        0      0        2 
  23  chr23_18547358     ZHar    A    C        1      2        2 
  23  chr23_18547358   Sample    A    C        0      0        2 
  23  chr23_18549022     AAsi    T    A        0      0        2 
  23  chr23_18549022     AKia    T    A        0      0        2 
  23  chr23_18549022     AOna    T    A        0      0        2 
  23  chr23_18549022     ASom    T    A        0      0        2 
  23  chr23_18549022     HCab    T    A        1      2        2 
  23  chr23_18549022     HPrz    T    A        1      2        2 
  23  chr23_18549022     ZBoe    T    A        0      0        2 
  23  chr23_18549022     ZGre    T    A        0      0        2 
  23  chr23_18549022     ZHar    T    A        0      0        2 
  23  chr23_18549022   Sample    T    A        1      2        2 
  23  chr23_18556025     AAsi    T    A        0      0        2 
  23  chr23_18556025     AKia    T    A        0      0        2 
  23  chr23_18556025     AOna    T    A        0      0        2 
  23  chr23_18556025     ASom    T    A        0      0        2 
  23  chr23_18556025     HCab    T    A        1      2        2 
  23  chr23_18556025     HPrz    T    A        1      2        2 
  23  chr23_18556025     ZBoe    T    A        0      0        2 
  23  chr23_18556025     ZGre    T    A        0      0        2 
  23  chr23_18556025     ZHar    T    A        0      0        2 
  23  chr23_18556025   Sample    T    A        1      2        2 
  23  chr23_18581058     AAsi    C    G        0      0        2 
  23  chr23_18581058     AKia    C    G        0      0        2 
  23  chr23_18581058     AOna    C    G        0      0        2 
  23  chr23_18581058     ASom    C    G        0      0        2 
  23  chr23_18581058     HCab    C    G        0      0        2 
  23  chr23_18581058     HPrz    C    G        0      0        2 
  23  chr23_18581058     ZBoe    C    G        0      0        2 
  23  chr23_18581058     ZGre    C    G        0      0        2 
  23  chr23_18581058     ZHar    C    G        1      2        2 
  23  chr23_18581058   Sample    C    G        0      0        2 
  23  chr23_18593310     AAsi    A    C      0.5      1        2 
  23  chr23_18593310     AKia    A    C        0      0        2 
  23  chr23_18593310     AOna    A    C        0      0        2 
  23  chr23_18593310     ASom    A    C        1      2        2 
  23  chr23_18593310     HCab    A    C        0      0        2 
  23  chr23_18593310     HPrz    A    C        0      0        2 
  23  chr23_18593310     ZBoe    A    C        0      0        2 
  23  chr23_18593310     ZGre    A    C        0      0        2 
  23  chr23_18593310     ZHar    A    C        0      0        2 
  23  chr23_18593310   Sample    A    C        0      0        2 
  23  chr23_18622292     AAsi    C    G        0      0        2 
  23  chr23_18622292     AKia    C    G        0      0        2 
  23  chr23_18622292     AOna    C    G        0      0        2 
  23  chr23_18622292     ASom    C    G        0      0        2 
  23  chr23_18622292     HCab    C    G        0      0        2 
  23  chr23_18622292     HPrz    C    G        0      0        2 
  23  chr23_18622292     ZBoe    C    G        0      0        2 
  23  chr23_18622292     ZGre    C    G        0      0        2 
  23  chr23_18622292     ZHar    C    G        1      2        2 
  23  chr23_18622292   Sample    C    G        0      0        2 
  23  chr23_18651035     AAsi    T    A        0      0        2 
  23  chr23_18651035     AKia    T    A        0      0        2 
  23  chr23_18651035     AOna    T    A        0      0        2 
  23  chr23_18651035     ASom    T    A        0      0        2 
  23  chr23_18651035     HCab    T    A        1      2        2 
  23  chr23_18651035     HPrz    T    A        1      2        2 
  23  chr23_18651035     ZBoe    T    A        0      0        2 
  23  chr23_18651035     ZGre    T    A        0      0        2 
  23  chr23_18651035     ZHar    T    A        0      0        2 
  23  chr23_18651035   Sample    T    A        1      2        2 
  23  chr23_18660961     AAsi    T    A        0      0        2 
  23  chr23_18660961     AKia    T    A      0.5      1        2 
  23  chr23_18660961     AOna    T    A        0      0        2 
  23  chr23_18660961     ASom    T    A        0      0        2 
  23  chr23_18660961     HCab    T    A        0      0        2 
  23  chr23_18660961     HPrz    T    A        0      0        2 
  23  chr23_18660961     ZBoe    T    A        0      0        2 
  23  chr23_18660961     ZGre    T    A        0      0        2 
  23  chr23_18660961     ZHar    T    A        0      0        2 
  23  chr23_18660961   Sample    T    A        0      0        2 
  23  chr23_18672872     AAsi    C    G        0      0        2 
  23  chr23_18672872     AKia    C    G        0      0        2 
  23  chr23_18672872     AOna    C    G        0      0        2 
  23  chr23_18672872     ASom    C    G        0      0        2 
  23  chr23_18672872     HCab    C    G        0      0        2 
  23  chr23_18672872     HPrz    C    G      0.5      1        2 
  23  chr23_18672872     ZBoe    C    G        0      0        2 
  23  chr23_18672872     ZGre    C    G        0      0        2 
  23  chr23_18672872     ZHar    C    G        0      0        2 
  23  chr23_18672872   Sample    C    G        0      0        2 
  23  chr23_18691748     AAsi    C    G        0      0        2 
  23  chr23_18691748     AKia    C    G        0      0        2 
  23  chr23_18691748     AOna    C    G        0      0        2 
  23  chr23_18691748     ASom    C    G        0      0        2 
  23  chr23_18691748     HCab    C    G        1      2        2 
  23  chr23_18691748     HPrz    C    G        1      2        2 
  23  chr23_18691748     ZBoe    C    G        0      0        2 
  23  chr23_18691748     ZGre    C    G        0      0        2 
  23  chr23_18691748     ZHar    C    G        0      0        2 
  23  chr23_18691748   Sample    C    G        1      2        2 
  23  chr23_18707504     AAsi    C    G        0      0        2 
  23  chr23_18707504     AKia    C    G        0      0        2 
  23  chr23_18707504     AOna    C    G        0      0        2 
  23  chr23_18707504     ASom    C    G        0      0        2 
  23  chr23_18707504     HCab    C    G        0      0        2 
  23  chr23_18707504     HPrz    C    G        0      0        2 
  23  chr23_18707504     ZBoe    C    G      0.5      1        2 
  23  chr23_18707504     ZGre    C    G        0      0        2 
  23  chr23_18707504     ZHar    C    G        0      0        2 
  23  chr23_18707504   Sample    C    G        0      0        2 
  23  chr23_18711341     AAsi    C    G        0      0        2 
  23  chr23_18711341     AKia    C    G      0.5      1        2 
  23  chr23_18711341     AOna    C    G        0      0        2 
  23  chr23_18711341     ASom    C    G        0      0        2 
  23  chr23_18711341     HCab    C    G        0      0        2 
  23  chr23_18711341     HPrz    C    G        0      0        2 
  23  chr23_18711341     ZBoe    C    G        0      0        2 
  23  chr23_18711341     ZGre    C    G        0      0        2 
  23  chr23_18711341     ZHar    C    G        0      0        2 
  23  chr23_18711341   Sample    C    G        0      0        2 
  23  chr23_18763897     AAsi    G    C        0      0        2 
  23  chr23_18763897     AKia    G    C        0      0        2 
  23  chr23_18763897     AOna    G    C        0      0        2 
  23  chr23_18763897     ASom    G    C        0      0        2 
  23  chr23_18763897     HCab    G    C        0      0        2 
  23  chr23_18763897     HPrz    G    C      0.5      1        2 
  23  chr23_18763897     ZBoe    G    C        0      0        2 
  23  chr23_18763897     ZGre    G    C        0      0        2 
  23  chr23_18763897     ZHar    G    C        0      0        2 
  23  chr23_18763897   Sample    G    C        0      0        2 
  23  chr23_18766219     AAsi    T    G        0      0        2 
  23  chr23_18766219     AKia    T    G        0      0        2 
  23  chr23_18766219     AOna    T    G        0      0        2 
  23  chr23_18766219     ASom    T    G        0      0        2 
  23  chr23_18766219     HCab    T    G        0      0        2 
  23  chr23_18766219     HPrz    T    G        0      0        2 
  23  chr23_18766219     ZBoe    T    G        0      0        2 
  23  chr23_18766219     ZGre    T    G        0      0        2 
  23  chr23_18766219     ZHar    T    G      0.5      1        2 
  23  chr23_18766219   Sample    T    G        0      0        2 
  23  chr23_18773113     AAsi    C    G        0      0        2 
  23  chr23_18773113     AKia    C    G        0      0        2 
  23  chr23_18773113     AOna    C    G        0      0        2 
  23  chr23_18773113     ASom    C    G        0      0        2 
  23  chr23_18773113     HCab    C    G        1      2        2 
  23  chr23_18773113     HPrz    C    G        1      2        2 
  23  chr23_18773113     ZBoe    C    G        0      0        2 
  23  chr23_18773113     ZGre    C    G        0      0        2 
  23  chr23_18773113     ZHar    C    G        0      0        2 
  23  chr23_18773113   Sample    C    G        1      2        2 
  23  chr23_18822471     AAsi    C    A        0      0        2 
  23  chr23_18822471     AKia    C    A        0      0        2 
  23  chr23_18822471     AOna    C    A        0      0        2 
  23  chr23_18822471     ASom    C    A        0      0        2 
  23  chr23_18822471     HCab    C    A        0      0        2 
  23  chr23_18822471     HPrz    C    A        0      0        2 
  23  chr23_18822471     ZBoe    C    A      0.5      1        2 
  23  chr23_18822471     ZGre    C    A        0      0        2 
  23  chr23_18822471     ZHar    C    A        0      0        2 
  23  chr23_18822471   Sample    C    A        0      0        2 
  23  chr23_18849913     AAsi    G    T        0      0        2 
  23  chr23_18849913     AKia    G    T        0      0        2 
  23  chr23_18849913     AOna    G    T        0      0        2 
  23  chr23_18849913     ASom    G    T        0      0        2 
  23  chr23_18849913     HCab    G    T        1      2        2 
  23  chr23_18849913     HPrz    G    T        1      2        2 
  23  chr23_18849913     ZBoe    G    T        0      0        2 
  23  chr23_18849913     ZGre    G    T        0      0        2 
  23  chr23_18849913     ZHar    G    T        0      0        2 
  23  chr23_18849913   Sample    G    T        1      2        2 
  23  chr23_18850496     AAsi    C    A        0      0        2 
  23  chr23_18850496     AKia    C    A        0      0        2 
  23  chr23_18850496     AOna    C    A        0      0        2 
  23  chr23_18850496     ASom    C    A        0      0        2 
  23  chr23_18850496     HCab    C    A        1      2        2 
  23  chr23_18850496     HPrz    C    A        1      2        2 
  23  chr23_18850496     ZBoe    C    A        0      0        2 
  23  chr23_18850496     ZGre    C    A        0      0        2 
  23  chr23_18850496     ZHar    C    A        0      0        2 
  23  chr23_18850496   Sample    C    A        1      2        2 
  23  chr23_18857382     AAsi    G    C        0      0        2 
  23  chr23_18857382     AKia    G    C        0      0        2 
  23  chr23_18857382     AOna    G    C        0      0        2 
  23  chr23_18857382     ASom    G    C        0      0        2 
  23  chr23_18857382     HCab    G    C        1      2        2 
  23  chr23_18857382     HPrz    G    C        1      2        2 
  23  chr23_18857382     ZBoe    G    C        0      0        2 
  23  chr23_18857382     ZGre    G    C        0      0        2 
  23  chr23_18857382     ZHar    G    C        0      0        2 
  23  chr23_18857382   Sample    G    C        1      2        2 
  23  chr23_18858941     AAsi    C    G        0      0        2 
  23  chr23_18858941     AKia    C    G        0      0        2 
  23  chr23_18858941     AOna    C    G        0      0        2 
  23  chr23_18858941     ASom    C    G        0      0        2 
  23  chr23_18858941     HCab    C    G        1      2        2 
  23  chr23_18858941     HPrz    C    G        1      2        2 
  23  chr23_18858941     ZBoe    C    G        0      0        2 
  23  chr23_18858941     ZGre    C    G        0      0        2 
  23  chr23_18858941     ZHar    C    G        0      0        2 
  23  chr23_18858941   Sample    C    G        1      2        2 
  23  chr23_18868670     AAsi    G    T        0      0        2 
  23  chr23_18868670     AKia    G    T        0      0        2 
  23  chr23_18868670     AOna    G    T        0      0        2 
  23  chr23_18868670     ASom    G    T        0      0        2 
  23  chr23_18868670     HCab    G    T        1      2        2 
  23  chr23_18868670     HPrz    G    T        1      2        2 
  23  chr23_18868670     ZBoe    G    T        0      0        2 
  23  chr23_18868670     ZGre    G    T        0      0        2 
  23  chr23_18868670     ZHar    G    T        0      0        2 
  23  chr23_18868670   Sample    G    T        1      2        2 
  23  chr23_18869270     AAsi    G    C        0      0        2 
  23  chr23_18869270     AKia    G    C        0      0        2 
  23  chr23_18869270     AOna    G    C        0      0        2 
  23  chr23_18869270     ASom    G    C        0      0        2 
  23  chr23_18869270     HCab    G    C        1      2        2 
  23  chr23_18869270     HPrz    G    C        1      2        2 
  23  chr23_18869270     ZBoe    G    C        0      0        2 
  23  chr23_18869270     ZGre    G    C        0      0        2 
  23  chr23_18869270     ZHar    G    C        0      0        2 
  23  chr23_18869270   Sample    G    C        1      2        2 
  23  chr23_18906087     AAsi    G    T        1      2        2 
  23  chr23_18906087     AKia    G    T        0      0        2 
  23  chr23_18906087     AOna    G    T        1      2        2 
  23  chr23_18906087     ASom    G    T        1      2        2 
  23  chr23_18906087     HCab    G    T        0      0        2 
  23  chr23_18906087     HPrz    G    T        0      0        2 
  23  chr23_18906087     ZBoe    G    T        0      0        2 
  23  chr23_18906087     ZGre    G    T        0      0        2 
  23  chr23_18906087     ZHar    G    T        0      0        2 
  23  chr23_18906087   Sample    G    T        0      0        2 
  23  chr23_18917374     AAsi    A    T        0      0        2 
  23  chr23_18917374     AKia    A    T        0      0        2 
  23  chr23_18917374     AOna    A    T        0      0        2 
  23  chr23_18917374     ASom    A    T        0      0        2 
  23  chr23_18917374     HCab    A    T        0      0        2 
  23  chr23_18917374     HPrz    A    T        0      0        2 
  23  chr23_18917374     ZBoe    A    T        1      2        2 
  23  chr23_18917374     ZGre    A    T        0      0        2 
  23  chr23_18917374     ZHar    A    T        1      2        2 
  23  chr23_18917374   Sample    A    T        0      0        2 
  23  chr23_18954571     AAsi    G    C        1      2        2 
  23  chr23_18954571     AKia    G    C        1      2        2 
  23  chr23_18954571     AOna    G    C        0      0        2 
  23  chr23_18954571     ASom    G    C        1      2        2 
  23  chr23_18954571     HCab    G    C        0      0        2 
  23  chr23_18954571     HPrz    G    C        0      0        2 
  23  chr23_18954571     ZBoe    G    C        0      0        2 
  23  chr23_18954571     ZGre    G    C        0      0        2 
  23  chr23_18954571     ZHar    G    C        0      0        2 
  23  chr23_18954571   Sample    G    C        0      0        2 
  23  chr23_18995050     AAsi    T    G        0      0        2 
  23  chr23_18995050     AKia    T    G        0      0        2 
  23  chr23_18995050     AOna    T    G        0      0        2 
  23  chr23_18995050     ASom    T    G        0      0        2 
  23  chr23_18995050     HCab    T    G        1      2        2 
  23  chr23_18995050     HPrz    T    G        1      2        2 
  23  chr23_18995050     ZBoe    T    G        0      0        2 
  23  chr23_18995050     ZGre    T    G        0      0        2 
  23  chr23_18995050     ZHar    T    G        0      0        2 
  23  chr23_18995050   Sample    T    G        1      2        2 
  23  chr23_19066803     AAsi    C    G        0      0        2 
  23  chr23_19066803     AKia    C    G        0      0        2 
  23  chr23_19066803     AOna    C    G        0      0        2 
  23  chr23_19066803     ASom    C    G        0      0        2 
  23  chr23_19066803     HCab    C    G        1      2        2 
  23  chr23_19066803     HPrz    C    G        1      2        2 
  23  chr23_19066803     ZBoe    C    G        0      0        2 
  23  chr23_19066803     ZGre    C    G        0      0        2 
  23  chr23_19066803     ZHar    C    G        0      0        2 
  23  chr23_19066803   Sample    C    G        1      2        2 
  23  chr23_19077812     AAsi    T    G        0      0        2 
  23  chr23_19077812     AKia    T    G        0      0        2 
  23  chr23_19077812     AOna    T    G        0      0        2 
  23  chr23_19077812     ASom    T    G        0      0        2 
  23  chr23_19077812     HCab    T    G        1      2        2 
  23  chr23_19077812     HPrz    T    G        1      2        2 
  23  chr23_19077812     ZBoe    T    G        0      0        2 
  23  chr23_19077812     ZGre    T    G        0      0        2 
  23  chr23_19077812     ZHar    T    G        0      0        2 
  23  chr23_19077812   Sample    T    G        1      2        2 
  23  chr23_19080632     AAsi    A    C        0      0        2 
  23  chr23_19080632     AKia    A    C        0      0        2 
  23  chr23_19080632     AOna    A    C        0      0        2 
  23  chr23_19080632     ASom    A    C        0      0        2 
  23  chr23_19080632     HCab    A    C        1      2        2 
  23  chr23_19080632     HPrz    A    C        1      2        2 
  23  chr23_19080632     ZBoe    A    C        0      0        2 
  23  chr23_19080632     ZGre    A    C        0      0        2 
  23  chr23_19080632     ZHar    A    C        0      0        2 
  23  chr23_19080632   Sample    A    C        1      2        2 
  23  chr23_19110388     AAsi    A    C        0      0        2 
  23  chr23_19110388     AKia    A    C        0      0        2 
  23  chr23_19110388     AOna    A    C        0      0        2 
  23  chr23_19110388     ASom    A    C        0      0        2 
  23  chr23_19110388     HCab    A    C        0      0        2 
  23  chr23_19110388     HPrz    A    C        0      0        2 
  23  chr23_19110388     ZBoe    A    C      0.5      1        2 
  23  chr23_19110388     ZGre    A    C        0      0        2 
  23  chr23_19110388     ZHar    A    C        0      0        2 
  23  chr23_19110388   Sample    A    C        0      0        2 
  23  chr23_19162711     AAsi    T    A        0      0        2 
  23  chr23_19162711     AKia    T    A        0      0        2 
  23  chr23_19162711     AOna    T    A        0      0        2 
  23  chr23_19162711     ASom    T    A        0      0        2 
  23  chr23_19162711     HCab    T    A      0.5      1        2 
  23  chr23_19162711     HPrz    T    A        0      0        2 
  23  chr23_19162711     ZBoe    T    A        0      0        2 
  23  chr23_19162711     ZGre    T    A        0      0        2 
  23  chr23_19162711     ZHar    T    A        0      0        2 
  23  chr23_19162711   Sample    T    A        0      0        2 
  23  chr23_19166659     AAsi    T    A        0      0        2 
  23  chr23_19166659     AKia    T    A        0      0        2 
  23  chr23_19166659     AOna    T    A        0      0        2 
  23  chr23_19166659     ASom    T    A        0      0        2 
  23  chr23_19166659     HCab    T    A        1      2        2 
  23  chr23_19166659     HPrz    T    A        1      2        2 
  23  chr23_19166659     ZBoe    T    A        0      0        2 
  23  chr23_19166659     ZGre    T    A        0      0        2 
  23  chr23_19166659     ZHar    T    A        0      0        2 
  23  chr23_19166659   Sample    T    A        1      2        2 
  23  chr23_19206816     AAsi    C    A        0      0        2 
  23  chr23_19206816     AKia    C    A        0      0        2 
  23  chr23_19206816     AOna    C    A        0      0        2 
  23  chr23_19206816     ASom    C    A        0      0        2 
  23  chr23_19206816     HCab    C    A        1      2        2 
  23  chr23_19206816     HPrz    C    A        1      2        2 
  23  chr23_19206816     ZBoe    C    A        0      0        2 
  23  chr23_19206816     ZGre    C    A        0      0        2 
  23  chr23_19206816     ZHar    C    A        0      0        2 
  23  chr23_19206816   Sample    C    A        1      2        2 
  23  chr23_19207357     AAsi    G    T        0      0        2 
  23  chr23_19207357     AKia    G    T        0      0        2 
  23  chr23_19207357     AOna    G    T        0      0        2 
  23  chr23_19207357     ASom    G    T        0      0        2 
  23  chr23_19207357     HCab    G    T        0      0        2 
  23  chr23_19207357     HPrz    G    T        0      0        2 
  23  chr23_19207357     ZBoe    G    T        1      2        2 
  23  chr23_19207357     ZGre    G    T        0      0        2 
  23  chr23_19207357     ZHar    G    T        0      0        2 
  23  chr23_19207357   Sample    G    T        0      0        2 
  23  chr23_19234278     AAsi    A    T        0      0        2 
  23  chr23_19234278     AKia    A    T        0      0        2 
  23  chr23_19234278     AOna    A    T        0      0        2 
  23  chr23_19234278     ASom    A    T        0      0        2 
  23  chr23_19234278     HCab    A    T        0      0        2 
  23  chr23_19234278     HPrz    A    T      0.5      1        2 
  23  chr23_19234278     ZBoe    A    T        0      0        2 
  23  chr23_19234278     ZGre    A    T        0      0        2 
  23  chr23_19234278     ZHar    A    T        0      0        2 
  23  chr23_19234278   Sample    A    T        0      0        2 
  23  chr23_19244904     AAsi    A    T        0      0        2 
  23  chr23_19244904     AKia    A    T        0      0        2 
  23  chr23_19244904     AOna    A    T        0      0        2 
  23  chr23_19244904     ASom    A    T        0      0        2 
  23  chr23_19244904     HCab    A    T        1      2        2 
  23  chr23_19244904     HPrz    A    T        1      2        2 
  23  chr23_19244904     ZBoe    A    T        0      0        2 
  23  chr23_19244904     ZGre    A    T        0      0        2 
  23  chr23_19244904     ZHar    A    T        0      0        2 
  23  chr23_19244904   Sample    A    T        1      2        2 
  23  chr23_19290555     AAsi    A    T        0      0        2 
  23  chr23_19290555     AKia    A    T        0      0        2 
  23  chr23_19290555     AOna    A    T        0      0        2 
  23  chr23_19290555     ASom    A    T        0      0        2 
  23  chr23_19290555     HCab    A    T        0      0        2 
  23  chr23_19290555     HPrz    A    T        0      0        2 
  23  chr23_19290555     ZBoe    A    T        0      0        2 
  23  chr23_19290555     ZGre    A    T        0      0        2 
  23  chr23_19290555     ZHar    A    T      0.5      1        2 
  23  chr23_19290555   Sample    A    T        0      0        2 
  23  chr23_19330272     AAsi    C    G        0      0        2 
  23  chr23_19330272     AKia    C    G        0      0        2 
  23  chr23_19330272     AOna    C    G        0      0        2 
  23  chr23_19330272     ASom    C    G      0.5      1        2 
  23  chr23_19330272     HCab    C    G        0      0        2 
  23  chr23_19330272     HPrz    C    G        0      0        2 
  23  chr23_19330272     ZBoe    C    G        0      0        2 
  23  chr23_19330272     ZGre    C    G        0      0        2 
  23  chr23_19330272     ZHar    C    G        0      0        2 
  23  chr23_19330272   Sample    C    G        0      0        2 
  23  chr23_19337935     AAsi    T    A      0.5      1        2 
  23  chr23_19337935     AKia    T    A        0      0        2 
  23  chr23_19337935     AOna    T    A        0      0        2 
  23  chr23_19337935     ASom    T    A        1      2        2 
  23  chr23_19337935     HCab    T    A        0      0        2 
  23  chr23_19337935     HPrz    T    A        0      0        2 
  23  chr23_19337935     ZBoe    T    A        0      0        2 
  23  chr23_19337935     ZGre    T    A        0      0        2 
  23  chr23_19337935     ZHar    T    A        0      0        2 
  23  chr23_19337935   Sample    T    A        0      0        2 
  23  chr23_19363365     AAsi    T    A        0      0        2 
  23  chr23_19363365     AKia    T    A        0      0        2 
  23  chr23_19363365     AOna    T    A        0      0        2 
  23  chr23_19363365     ASom    T    A        0      0        2 
  23  chr23_19363365     HCab    T    A        1      2        2 
  23  chr23_19363365     HPrz    T    A        0      0        2 
  23  chr23_19363365     ZBoe    T    A        0      0        2 
  23  chr23_19363365     ZGre    T    A        0      0        2 
  23  chr23_19363365     ZHar    T    A        0      0        2 
  23  chr23_19363365   Sample    T    A        0      0        2 
  23  chr23_19365393     AAsi    G    T        1      2        2 
  23  chr23_19365393     AKia    G    T        0      0        2 
  23  chr23_19365393     AOna    G    T        0      0        2 
  23  chr23_19365393     ASom    G    T        1      2        2 
  23  chr23_19365393     HCab    G    T        0      0        2 
  23  chr23_19365393     HPrz    G    T        0      0        2 
  23  chr23_19365393     ZBoe    G    T        0      0        2 
  23  chr23_19365393     ZGre    G    T        0      0        2 
  23  chr23_19365393     ZHar    G    T        0      0        2 
  23  chr23_19365393   Sample    G    T        0      0        2 
  23  chr23_19368981     AAsi    T    A        0      0        2 
  23  chr23_19368981     AKia    T    A        0      0        2 
  23  chr23_19368981     AOna    T    A        0      0        2 
  23  chr23_19368981     ASom    T    A        0      0        2 
  23  chr23_19368981     HCab    T    A        1      2        2 
  23  chr23_19368981     HPrz    T    A        1      2        2 
  23  chr23_19368981     ZBoe    T    A        0      0        2 
  23  chr23_19368981     ZGre    T    A        0      0        2 
  23  chr23_19368981     ZHar    T    A        0      0        2 
  23  chr23_19368981   Sample    T    A        1      2        2 
  23  chr23_19393383     AAsi    T    G        0      0        2 
  23  chr23_19393383     AKia    T    G        1      2        2 
  23  chr23_19393383     AOna    T    G        0      0        2 
  23  chr23_19393383     ASom    T    G        0      0        2 
  23  chr23_19393383     HCab    T    G        0      0        2 
  23  chr23_19393383     HPrz    T    G        0      0        2 
  23  chr23_19393383     ZBoe    T    G        0      0        2 
  23  chr23_19393383     ZGre    T    G        0      0        2 
  23  chr23_19393383     ZHar    T    G        0      0        2 
  23  chr23_19393383   Sample    T    G        0      0        2 
  23  chr23_19439368     AAsi    C    A        0      0        2 
  23  chr23_19439368     AKia    C    A        0      0        2 
  23  chr23_19439368     AOna    C    A        0      0        2 
  23  chr23_19439368     ASom    C    A        0      0        2 
  23  chr23_19439368     HCab    C    A        1      2        2 
  23  chr23_19439368     HPrz    C    A        1      2        2 
  23  chr23_19439368     ZBoe    C    A        0      0        2 
  23  chr23_19439368     ZGre    C    A        0      0        2 
  23  chr23_19439368     ZHar    C    A        0      0        2 
  23  chr23_19439368   Sample    C    A        1      2        2 
  23  chr23_19482984     AAsi    C    G        0      0        2 
  23  chr23_19482984     AKia    C    G        0      0        2 
  23  chr23_19482984     AOna    C    G        0      0        2 
  23  chr23_19482984     ASom    C    G        0      0        2 
  23  chr23_19482984     HCab    C    G        1      2        2 
  23  chr23_19482984     HPrz    C    G        1      2        2 
  23  chr23_19482984     ZBoe    C    G        0      0        2 
  23  chr23_19482984     ZGre    C    G        0      0        2 
  23  chr23_19482984     ZHar    C    G        0      0        2 
  23  chr23_19482984   Sample    C    G        1      2        2 
  23  chr23_19492344     AAsi    A    T        0      0        2 
  23  chr23_19492344     AKia    A    T        0      0        2 
  23  chr23_19492344     AOna    A    T        0      0        2 
  23  chr23_19492344     ASom    A    T        0      0        2 
  23  chr23_19492344     HCab    A    T        1      2        2 
  23  chr23_19492344     HPrz    A    T        1      2        2 
  23  chr23_19492344     ZBoe    A    T        0      0        2 
  23  chr23_19492344     ZGre    A    T        0      0        2 
  23  chr23_19492344     ZHar    A    T        0      0        2 
  23  chr23_19492344   Sample    A    T        1      2        2 
  23  chr23_19500094     AAsi    G    T        0      0        2 
  23  chr23_19500094     AKia    G    T        0      0        2 
  23  chr23_19500094     AOna    G    T        0      0        2 
  23  chr23_19500094     ASom    G    T        0      0        2 
  23  chr23_19500094     HCab    G    T        0      0        2 
  23  chr23_19500094     HPrz    G    T        0      0        2 
  23  chr23_19500094     ZBoe    G    T        0      0        2 
  23  chr23_19500094     ZGre    G    T        0      0        2 
  23  chr23_19500094     ZHar    G    T        1      2        2 
  23  chr23_19500094   Sample    G    T        0      0        2 
  23  chr23_19512343     AAsi    A    C        0      0        2 
  23  chr23_19512343     AKia    A    C      0.5      1        2 
  23  chr23_19512343     AOna    A    C      0.5      1        2 
  23  chr23_19512343     ASom    A    C        0      0        2 
  23  chr23_19512343     HCab    A    C        0      0        2 
  23  chr23_19512343     HPrz    A    C        0      0        2 
  23  chr23_19512343     ZBoe    A    C        0      0        2 
  23  chr23_19512343     ZGre    A    C        0      0        2 
  23  chr23_19512343     ZHar    A    C        0      0        2 
  23  chr23_19512343   Sample    A    C        0      0        2 
  23  chr23_19522988     AAsi    G    T        0      0        2 
  23  chr23_19522988     AKia    G    T        0      0        2 
  23  chr23_19522988     AOna    G    T        0      0        2 
  23  chr23_19522988     ASom    G    T        0      0        2 
  23  chr23_19522988     HCab    G    T      0.5      1        2 
  23  chr23_19522988     HPrz    G    T        0      0        2 
  23  chr23_19522988     ZBoe    G    T        0      0        2 
  23  chr23_19522988     ZGre    G    T        0      0        2 
  23  chr23_19522988     ZHar    G    T        0      0        2 
  23  chr23_19522988   Sample    G    T        1      2        2 
  23  chr23_19552667     AAsi    C    G        0      0        2 
  23  chr23_19552667     AKia    C    G        0      0        2 
  23  chr23_19552667     AOna    C    G        0      0        2 
  23  chr23_19552667     ASom    C    G        0      0        2 
  23  chr23_19552667     HCab    C    G        1      2        2 
  23  chr23_19552667     HPrz    C    G        1      2        2 
  23  chr23_19552667     ZBoe    C    G        0      0        2 
  23  chr23_19552667     ZGre    C    G        0      0        2 
  23  chr23_19552667     ZHar    C    G        0      0        2 
  23  chr23_19552667   Sample    C    G        1      2        2 
  23  chr23_19553711     AAsi    A    C        0      0        2 
  23  chr23_19553711     AKia    A    C        0      0        2 
  23  chr23_19553711     AOna    A    C        0      0        2 
  23  chr23_19553711     ASom    A    C        0      0        2 
  23  chr23_19553711     HCab    A    C        0      0        2 
  23  chr23_19553711     HPrz    A    C        0      0        2 
  23  chr23_19553711     ZBoe    A    C      0.5      1        2 
  23  chr23_19553711     ZGre    A    C        0      0        2 
  23  chr23_19553711     ZHar    A    C        0      0        2 
  23  chr23_19553711   Sample    A    C        0      0        2 
  23  chr23_19556990     AAsi    G    C        0      0        2 
  23  chr23_19556990     AKia    G    C        0      0        2 
  23  chr23_19556990     AOna    G    C        0      0        2 
  23  chr23_19556990     ASom    G    C        0      0        2 
  23  chr23_19556990     HCab    G    C        1      2        2 
  23  chr23_19556990     HPrz    G    C        1      2        2 
  23  chr23_19556990     ZBoe    G    C        0      0        2 
  23  chr23_19556990     ZGre    G    C        0      0        2 
  23  chr23_19556990     ZHar    G    C        0      0        2 
  23  chr23_19556990   Sample    G    C        1      2        2 
  23  chr23_19559759     AAsi    G    C        0      0        2 
  23  chr23_19559759     AKia    G    C        0      0        2 
  23  chr23_19559759     AOna    G    C      0.5      1        2 
  23  chr23_19559759     ASom    G    C        0      0        2 
  23  chr23_19559759     HCab    G    C        0      0        2 
  23  chr23_19559759     HPrz    G    C        0      0        2 
  23  chr23_19559759     ZBoe    G    C        0      0        2 
  23  chr23_19559759     ZGre    G    C        0      0        2 
  23  chr23_19559759     ZHar    G    C        0      0        2 
  23  chr23_19559759   Sample    G    C        0      0        2 
  23  chr23_19567494     AAsi    G    T        0      0        2 
  23  chr23_19567494     AKia    G    T        0      0        2 
  23  chr23_19567494     AOna    G    T        0      0        2 
  23  chr23_19567494     ASom    G    T        1      2        2 
  23  chr23_19567494     HCab    G    T        0      0        2 
  23  chr23_19567494     HPrz    G    T        0      0        2 
  23  chr23_19567494     ZBoe    G    T        0      0        2 
  23  chr23_19567494     ZGre    G    T        0      0        2 
  23  chr23_19567494     ZHar    G    T        0      0        2 
  23  chr23_19567494   Sample    G    T        0      0        2 
  23  chr23_19575788     AAsi    C    G        0      0        2 
  23  chr23_19575788     AKia    C    G        0      0        2 
  23  chr23_19575788     AOna    C    G        0      0        2 
  23  chr23_19575788     ASom    C    G        0      0        2 
  23  chr23_19575788     HCab    C    G        0      0        2 
  23  chr23_19575788     HPrz    C    G        0      0        2 
  23  chr23_19575788     ZBoe    C    G        0      0        2 
  23  chr23_19575788     ZGre    C    G        1      2        2 
  23  chr23_19575788     ZHar    C    G        0      0        2 
  23  chr23_19575788   Sample    C    G        0      0        2 
  23  chr23_19581436     AAsi    G    T        0      0        2 
  23  chr23_19581436     AKia    G    T        0      0        2 
  23  chr23_19581436     AOna    G    T      0.5      1        2 
  23  chr23_19581436     ASom    G    T        0      0        2 
  23  chr23_19581436     HCab    G    T        0      0        2 
  23  chr23_19581436     HPrz    G    T        0      0        2 
  23  chr23_19581436     ZBoe    G    T        0      0        2 
  23  chr23_19581436     ZGre    G    T        0      0        2 
  23  chr23_19581436     ZHar    G    T        0      0        2 
  23  chr23_19581436   Sample    G    T        0      0        2 
  23  chr23_19582752     AAsi    C    G        0      0        2 
  23  chr23_19582752     AKia    C    G        0      0        2 
  23  chr23_19582752     AOna    C    G        0      0        2 
  23  chr23_19582752     ASom    C    G        0      0        2 
  23  chr23_19582752     HCab    C    G        0      0        2 
  23  chr23_19582752     HPrz    C    G        0      0        2 
  23  chr23_19582752     ZBoe    C    G      0.5      1        2 
  23  chr23_19582752     ZGre    C    G        0      0        2 
  23  chr23_19582752     ZHar    C    G        0      0        2 
  23  chr23_19582752   Sample    C    G        0      0        2 
  23  chr23_19610039     AAsi    A    T        0      0        2 
  23  chr23_19610039     AKia    A    T      0.5      1        2 
  23  chr23_19610039     AOna    A    T        0      0        2 
  23  chr23_19610039     ASom    A    T        0      0        2 
  23  chr23_19610039     HCab    A    T        0      0        2 
  23  chr23_19610039     HPrz    A    T        0      0        2 
  23  chr23_19610039     ZBoe    A    T        0      0        2 
  23  chr23_19610039     ZGre    A    T        0      0        2 
  23  chr23_19610039     ZHar    A    T        0      0        2 
  23  chr23_19610039   Sample    A    T        0      0        2 
  23  chr23_19610526     AAsi    T    G        0      0        2 
  23  chr23_19610526     AKia    T    G        0      0        2 
  23  chr23_19610526     AOna    T    G        0      0        2 
  23  chr23_19610526     ASom    T    G        0      0        2 
  23  chr23_19610526     HCab    T    G        0      0        2 
  23  chr23_19610526     HPrz    T    G        0      0        2 
  23  chr23_19610526     ZBoe    T    G        0      0        2 
  23  chr23_19610526     ZGre    T    G        1      2        2 
  23  chr23_19610526     ZHar    T    G        0      0        2 
  23  chr23_19610526   Sample    T    G        0      0        2 
  23  chr23_19620130     AAsi    G    T        0      0        2 
  23  chr23_19620130     AKia    G    T        0      0        2 
  23  chr23_19620130     AOna    G    T        0      0        2 
  23  chr23_19620130     ASom    G    T        0      0        2 
  23  chr23_19620130     HCab    G    T        0      0        2 
  23  chr23_19620130     HPrz    G    T      0.5      1        2 
  23  chr23_19620130     ZBoe    G    T        0      0        2 
  23  chr23_19620130     ZGre    G    T        0      0        2 
  23  chr23_19620130     ZHar    G    T        0      0        2 
  23  chr23_19620130   Sample    G    T        0      0        2 
  23  chr23_19622271     AAsi    C    G        0      0        2 
  23  chr23_19622271     AKia    C    G        0      0        2 
  23  chr23_19622271     AOna    C    G        0      0        2 
  23  chr23_19622271     ASom    C    G        0      0        2 
  23  chr23_19622271     HCab    C    G        0      0        2 
  23  chr23_19622271     HPrz    C    G        0      0        2 
  23  chr23_19622271     ZBoe    C    G      0.5      1        2 
  23  chr23_19622271     ZGre    C    G        0      0        2 
  23  chr23_19622271     ZHar    C    G        0      0        2 
  23  chr23_19622271   Sample    C    G        0      0        2 
  23  chr23_19655728     AAsi    A    C        0      0        2 
  23  chr23_19655728     AKia    A    C        0      0        2 
  23  chr23_19655728     AOna    A    C        0      0        2 
  23  chr23_19655728     ASom    A    C        0      0        2 
  23  chr23_19655728     HCab    A    C        0      0        2 
  23  chr23_19655728     HPrz    A    C        0      0        2 
  23  chr23_19655728     ZBoe    A    C        0      0        2 
  23  chr23_19655728     ZGre    A    C        1      2        2 
  23  chr23_19655728     ZHar    A    C        0      0        2 
  23  chr23_19655728   Sample    A    C        0      0        2 
  23  chr23_19661089     AAsi    C    G        0      0        2 
  23  chr23_19661089     AKia    C    G        0      0        2 
  23  chr23_19661089     AOna    C    G        0      0        2 
  23  chr23_19661089     ASom    C    G        0      0        2 
  23  chr23_19661089     HCab    C    G        1      2        2 
  23  chr23_19661089     HPrz    C    G        1      2        2 
  23  chr23_19661089     ZBoe    C    G        0      0        2 
  23  chr23_19661089     ZGre    C    G        0      0        2 
  23  chr23_19661089     ZHar    C    G        0      0        2 
  23  chr23_19661089   Sample    C    G        1      2        2 
  23  chr23_19663573     AAsi    G    T        0      0        2 
  23  chr23_19663573     AKia    G    T        0      0        2 
  23  chr23_19663573     AOna    G    T        0      0        2 
  23  chr23_19663573     ASom    G    T        0      0        2 
  23  chr23_19663573     HCab    G    T        0      0        2 
  23  chr23_19663573     HPrz    G    T      0.5      1        2 
  23  chr23_19663573     ZBoe    G    T        0      0        2 
  23  chr23_19663573     ZGre    G    T        0      0        2 
  23  chr23_19663573     ZHar    G    T        0      0        2 
  23  chr23_19663573   Sample    G    T        0      0        2 
  23  chr23_19673711     AAsi    G    T        0      0        2 
  23  chr23_19673711     AKia    G    T        0      0        2 
  23  chr23_19673711     AOna    G    T        0      0        2 
  23  chr23_19673711     ASom    G    T        0      0        2 
  23  chr23_19673711     HCab    G    T        0      0        2 
  23  chr23_19673711     HPrz    G    T      0.5      1        2 
  23  chr23_19673711     ZBoe    G    T        0      0        2 
  23  chr23_19673711     ZGre    G    T        0      0        2 
  23  chr23_19673711     ZHar    G    T        0      0        2 
  23  chr23_19673711   Sample    G    T        0      0        2 
  23  chr23_19684346     AAsi    C    G        0      0        2 
  23  chr23_19684346     AKia    C    G      0.5      1        2 
  23  chr23_19684346     AOna    C    G        0      0        2 
  23  chr23_19684346     ASom    C    G        0      0        2 
  23  chr23_19684346     HCab    C    G        0      0        2 
  23  chr23_19684346     HPrz    C    G        0      0        2 
  23  chr23_19684346     ZBoe    C    G        0      0        2 
  23  chr23_19684346     ZGre    C    G        0      0        2 
  23  chr23_19684346     ZHar    C    G        0      0        2 
  23  chr23_19684346   Sample    C    G        0      0        2 
  23  chr23_19685629     AAsi    T    G        0      0        2 
  23  chr23_19685629     AKia    T    G        0      0        2 
  23  chr23_19685629     AOna    T    G        0      0        2 
  23  chr23_19685629     ASom    T    G        0      0        2 
  23  chr23_19685629     HCab    T    G        0      0        2 
  23  chr23_19685629     HPrz    T    G        0      0        2 
  23  chr23_19685629     ZBoe    T    G        0      0        2 
  23  chr23_19685629     ZGre    T    G        0      0        2 
  23  chr23_19685629     ZHar    T    G      0.5      1        2 
  23  chr23_19685629   Sample    T    G        0      0        2 
  23  chr23_19708843     AAsi    C    A      0.5      1        2 
  23  chr23_19708843     AKia    C    A        0      0        2 
  23  chr23_19708843     AOna    C    A        0      0        2 
  23  chr23_19708843     ASom    C    A        0      0        2 
  23  chr23_19708843     HCab    C    A        0      0        2 
  23  chr23_19708843     HPrz    C    A        0      0        2 
  23  chr23_19708843     ZBoe    C    A        0      0        2 
  23  chr23_19708843     ZGre    C    A        0      0        2 
  23  chr23_19708843     ZHar    C    A        0      0        2 
  23  chr23_19708843   Sample    C    A        0      0        2 
  23  chr23_19718976     AAsi    A    C        0      0        2 
  23  chr23_19718976     AKia    A    C      0.5      1        2 
  23  chr23_19718976     AOna    A    C      0.5      1        2 
  23  chr23_19718976     ASom    A    C        0      0        2 
  23  chr23_19718976     HCab    A    C        0      0        2 
  23  chr23_19718976     HPrz    A    C        0      0        2 
  23  chr23_19718976     ZBoe    A    C        0      0        2 
  23  chr23_19718976     ZGre    A    C        0      0        2 
  23  chr23_19718976     ZHar    A    C        0      0        2 
  23  chr23_19718976   Sample    A    C        0      0        2 
  23  chr23_19729554     AAsi    C    A        1      2        2 
  23  chr23_19729554     AKia    C    A        0      0        2 
  23  chr23_19729554     AOna    C    A        0      0        2 
  23  chr23_19729554     ASom    C    A        0      0        2 
  23  chr23_19729554     HCab    C    A        0      0        2 
  23  chr23_19729554     HPrz    C    A        0      0        2 
  23  chr23_19729554     ZBoe    C    A        0      0        2 
  23  chr23_19729554     ZGre    C    A        0      0        2 
  23  chr23_19729554     ZHar    C    A        0      0        2 
  23  chr23_19729554   Sample    C    A        0      0        2 
  23  chr23_19755701     AAsi    G    T        0      0        2 
  23  chr23_19755701     AKia    G    T        0      0        2 
  23  chr23_19755701     AOna    G    T        0      0        2 
  23  chr23_19755701     ASom    G    T        0      0        2 
  23  chr23_19755701     HCab    G    T        1      2        2 
  23  chr23_19755701     HPrz    G    T        1      2        2 
  23  chr23_19755701     ZBoe    G    T        0      0        2 
  23  chr23_19755701     ZGre    G    T        0      0        2 
  23  chr23_19755701     ZHar    G    T        0      0        2 
  23  chr23_19755701   Sample    G    T        1      2        2 
  23  chr23_19764497     AAsi    T    G        0      0        2 
  23  chr23_19764497     AKia    T    G      0.5      1        2 
  23  chr23_19764497     AOna    T    G        0      0        2 
  23  chr23_19764497     ASom    T    G        0      0        2 
  23  chr23_19764497     HCab    T    G        0      0        2 
  23  chr23_19764497     HPrz    T    G        0      0        2 
  23  chr23_19764497     ZBoe    T    G        0      0        2 
  23  chr23_19764497     ZGre    T    G        0      0        2 
  23  chr23_19764497     ZHar    T    G        0      0        2 
  23  chr23_19764497   Sample    T    G        0      0        2 
  23  chr23_19764623     AAsi    G    T        0      0        2 
  23  chr23_19764623     AKia    G    T        0      0        2 
  23  chr23_19764623     AOna    G    T        0      0        2 
  23  chr23_19764623     ASom    G    T        0      0        2 
  23  chr23_19764623     HCab    G    T        0      0        2 
  23  chr23_19764623     HPrz    G    T        0      0        2 
  23  chr23_19764623     ZBoe    G    T        0      0        2 
  23  chr23_19764623     ZGre    G    T        0      0        2 
  23  chr23_19764623     ZHar    G    T        1      2        2 
  23  chr23_19764623   Sample    G    T        0      0        2 
  23  chr23_19789735     AAsi    A    T        0      0        2 
  23  chr23_19789735     AKia    A    T        0      0        2 
  23  chr23_19789735     AOna    A    T        0      0        2 
  23  chr23_19789735     ASom    A    T        0      0        2 
  23  chr23_19789735     HCab    A    T        0      0        2 
  23  chr23_19789735     HPrz    A    T      0.5      1        2 
  23  chr23_19789735     ZBoe    A    T        0      0        2 
  23  chr23_19789735     ZGre    A    T        0      0        2 
  23  chr23_19789735     ZHar    A    T        0      0        2 
  23  chr23_19789735   Sample    A    T        0      0        2 
  23  chr23_19800199     AAsi    T    G        0      0        2 
  23  chr23_19800199     AKia    T    G        0      0        2 
  23  chr23_19800199     AOna    T    G        0      0        2 
  23  chr23_19800199     ASom    T    G        0      0        2 
  23  chr23_19800199     HCab    T    G        1      2        2 
  23  chr23_19800199     HPrz    T    G        1      2        2 
  23  chr23_19800199     ZBoe    T    G        0      0        2 
  23  chr23_19800199     ZGre    T    G        0      0        2 
  23  chr23_19800199     ZHar    T    G        0      0        2 
  23  chr23_19800199   Sample    T    G        1      2        2 
  23  chr23_19813428     AAsi    T    G        0      0        2 
  23  chr23_19813428     AKia    T    G        0      0        2 
  23  chr23_19813428     AOna    T    G        0      0        2 
  23  chr23_19813428     ASom    T    G        0      0        2 
  23  chr23_19813428     HCab    T    G        0      0        2 
  23  chr23_19813428     HPrz    T    G      0.5      1        2 
  23  chr23_19813428     ZBoe    T    G        0      0        2 
  23  chr23_19813428     ZGre    T    G        0      0        2 
  23  chr23_19813428     ZHar    T    G        0      0        2 
  23  chr23_19813428   Sample    T    G        0      0        2 
  23  chr23_19831480     AAsi    G    T        0      0        2 
  23  chr23_19831480     AKia    G    T        0      0        2 
  23  chr23_19831480     AOna    G    T        0      0        2 
  23  chr23_19831480     ASom    G    T        0      0        2 
  23  chr23_19831480     HCab    G    T        0      0        2 
  23  chr23_19831480     HPrz    G    T        0      0        2 
  23  chr23_19831480     ZBoe    G    T        0      0        2 
  23  chr23_19831480     ZGre    G    T        1      2        2 
  23  chr23_19831480     ZHar    G    T        0      0        2 
  23  chr23_19831480   Sample    G    T        0      0        2 
  23  chr23_19853257     AAsi    G    T        0      0        2 
  23  chr23_19853257     AKia    G    T        0      0        2 
  23  chr23_19853257     AOna    G    T        0      0        2 
  23  chr23_19853257     ASom    G    T        0      0        2 
  23  chr23_19853257     HCab    G    T        0      0        2 
  23  chr23_19853257     HPrz    G    T        0      0        2 
  23  chr23_19853257     ZBoe    G    T        0      0        2 
  23  chr23_19853257     ZGre    G    T        0      0        2 
  23  chr23_19853257     ZHar    G    T      0.5      1        2 
  23  chr23_19853257   Sample    G    T        0      0        2 
  23  chr23_19869633     AAsi    G    C        0      0        2 
  23  chr23_19869633     AKia    G    C        0      0        2 
  23  chr23_19869633     AOna    G    C        0      0        2 
  23  chr23_19869633     ASom    G    C        0      0        2 
  23  chr23_19869633     HCab    G    C        0      0        2 
  23  chr23_19869633     HPrz    G    C        0      0        2 
  23  chr23_19869633     ZBoe    G    C      0.5      1        2 
  23  chr23_19869633     ZGre    G    C        0      0        2 
  23  chr23_19869633     ZHar    G    C        0      0        2 
  23  chr23_19869633   Sample    G    C        0      0        2 
  23  chr23_19878415     AAsi    A    C        0      0        2 
  23  chr23_19878415     AKia    A    C        1      2        2 
  23  chr23_19878415     AOna    A    C      0.5      1        2 
  23  chr23_19878415     ASom    A    C        0      0        2 
  23  chr23_19878415     HCab    A    C        0      0        2 
  23  chr23_19878415     HPrz    A    C        0      0        2 
  23  chr23_19878415     ZBoe    A    C        0      0        2 
  23  chr23_19878415     ZGre    A    C        0      0        2 
  23  chr23_19878415     ZHar    A    C        0      0        2 
  23  chr23_19878415   Sample    A    C        0      0        2 
  23  chr23_19882783     AAsi    G    T        0      0        2 
  23  chr23_19882783     AKia    G    T        0      0        2 
  23  chr23_19882783     AOna    G    T        0      0        2 
  23  chr23_19882783     ASom    G    T        0      0        2 
  23  chr23_19882783     HCab    G    T        1      2        2 
  23  chr23_19882783     HPrz    G    T        1      2        2 
  23  chr23_19882783     ZBoe    G    T        0      0        2 
  23  chr23_19882783     ZGre    G    T        0      0        2 
  23  chr23_19882783     ZHar    G    T        0      0        2 
  23  chr23_19882783   Sample    G    T        1      2        2 
  23  chr23_19889396     AAsi    C    A        0      0        2 
  23  chr23_19889396     AKia    C    A        0      0        2 
  23  chr23_19889396     AOna    C    A        0      0        2 
  23  chr23_19889396     ASom    C    A        0      0        2 
  23  chr23_19889396     HCab    C    A        1      2        2 
  23  chr23_19889396     HPrz    C    A        1      2        2 
  23  chr23_19889396     ZBoe    C    A        0      0        2 
  23  chr23_19889396     ZGre    C    A        0      0        2 
  23  chr23_19889396     ZHar    C    A        0      0        2 
  23  chr23_19889396   Sample    C    A        1      2        2 
  23  chr23_19899498     AAsi    G    T        0      0        2 
  23  chr23_19899498     AKia    G    T        0      0        2 
  23  chr23_19899498     AOna    G    T        0      0        2 
  23  chr23_19899498     ASom    G    T      0.5      1        2 
  23  chr23_19899498     HCab    G    T        0      0        2 
  23  chr23_19899498     HPrz    G    T        0      0        2 
  23  chr23_19899498     ZBoe    G    T        0      0        2 
  23  chr23_19899498     ZGre    G    T        0      0        2 
  23  chr23_19899498     ZHar    G    T        0      0        2 
  23  chr23_19899498   Sample    G    T        0      0        2 
  23  chr23_19940280     AAsi    C    A        0      0        2 
  23  chr23_19940280     AKia    C    A        0      0        2 
  23  chr23_19940280     AOna    C    A        0      0        2 
  23  chr23_19940280     ASom    C    A        0      0        2 
  23  chr23_19940280     HCab    C    A        0      0        2 
  23  chr23_19940280     HPrz    C    A        0      0        2 
  23  chr23_19940280     ZBoe    C    A        1      2        2 
  23  chr23_19940280     ZGre    C    A        1      2        2 
  23  chr23_19940280     ZHar    C    A        1      2        2 
  23  chr23_19940280   Sample    C    A        0      0        2 
  23  chr23_19966739     AAsi    C    A        0      0        2 
  23  chr23_19966739     AKia    C    A        1      2        2 
  23  chr23_19966739     AOna    C    A        0      0        2 
  23  chr23_19966739     ASom    C    A        0      0        2 
  23  chr23_19966739     HCab    C    A        0      0        2 
  23  chr23_19966739     HPrz    C    A        0      0        2 
  23  chr23_19966739     ZBoe    C    A        0      0        2 
  23  chr23_19966739     ZGre    C    A        0      0        2 
  23  chr23_19966739     ZHar    C    A        0      0        2 
  23  chr23_19966739   Sample    C    A        0      0        2 
  23  chr23_19973219     AAsi    G    C        0      0        2 
  23  chr23_19973219     AKia    G    C        0      0        2 
  23  chr23_19973219     AOna    G    C        0      0        2 
  23  chr23_19973219     ASom    G    C        0      0        2 
  23  chr23_19973219     HCab    G    C        1      2        2 
  23  chr23_19973219     HPrz    G    C        1      2        2 
  23  chr23_19973219     ZBoe    G    C        0      0        2 
  23  chr23_19973219     ZGre    G    C        0      0        2 
  23  chr23_19973219     ZHar    G    C        0      0        2 
  23  chr23_19973219   Sample    G    C        1      2        2 
  23  chr23_19985007     AAsi    T    A        0      0        2 
  23  chr23_19985007     AKia    T    A        0      0        2 
  23  chr23_19985007     AOna    T    A        0      0        2 
  23  chr23_19985007     ASom    T    A        0      0        2 
  23  chr23_19985007     HCab    T    A        1      2        2 
  23  chr23_19985007     HPrz    T    A        1      2        2 
  23  chr23_19985007     ZBoe    T    A        0      0        2 
  23  chr23_19985007     ZGre    T    A        0      0        2 
  23  chr23_19985007     ZHar    T    A        0      0        2 
  23  chr23_19985007   Sample    T    A        1      2        2 
  23  chr23_19986881     AAsi    C    G        0      0        2 
  23  chr23_19986881     AKia    C    G      0.5      1        2 
  23  chr23_19986881     AOna    C    G        0      0        2 
  23  chr23_19986881     ASom    C    G        0      0        2 
  23  chr23_19986881     HCab    C    G        0      0        2 
  23  chr23_19986881     HPrz    C    G        0      0        2 
  23  chr23_19986881     ZBoe    C    G        0      0        2 
  23  chr23_19986881     ZGre    C    G        0      0        2 
  23  chr23_19986881     ZHar    C    G        0      0        2 
  23  chr23_19986881   Sample    C    G        0      0        2 
  23  chr23_20011635     AAsi    C    G        0      0        2 
  23  chr23_20011635     AKia    C    G        0      0        2 
  23  chr23_20011635     AOna    C    G        0      0        2 
  23  chr23_20011635     ASom    C    G        0      0        2 
  23  chr23_20011635     HCab    C    G        1      2        2 
  23  chr23_20011635     HPrz    C    G        1      2        2 
  23  chr23_20011635     ZBoe    C    G        0      0        2 
  23  chr23_20011635     ZGre    C    G        0      0        2 
  23  chr23_20011635     ZHar    C    G        0      0        2 
  23  chr23_20011635   Sample    C    G        1      2        2 
  23  chr23_20012983     AAsi    C    A        0      0        2 
  23  chr23_20012983     AKia    C    A        0      0        2 
  23  chr23_20012983     AOna    C    A        0      0        2 
  23  chr23_20012983     ASom    C    A        0      0        2 
  23  chr23_20012983     HCab    C    A      0.5      1        2 
  23  chr23_20012983     HPrz    C    A        0      0        2 
  23  chr23_20012983     ZBoe    C    A        0      0        2 
  23  chr23_20012983     ZGre    C    A        0      0        2 
  23  chr23_20012983     ZHar    C    A        0      0        2 
  23  chr23_20012983   Sample    C    A        0      0        2 
  23  chr23_20019411     AAsi    A    T      0.5      1        2 
  23  chr23_20019411     AKia    A    T        0      0        2 
  23  chr23_20019411     AOna    A    T        0      0        2 
  23  chr23_20019411     ASom    A    T        0      0        2 
  23  chr23_20019411     HCab    A    T        0      0        2 
  23  chr23_20019411     HPrz    A    T        0      0        2 
  23  chr23_20019411     ZBoe    A    T        0      0        2 
  23  chr23_20019411     ZGre    A    T        0      0        2 
  23  chr23_20019411     ZHar    A    T        0      0        2 
  23  chr23_20019411   Sample    A    T        0      0        2 
  23  chr23_20063227     AAsi    G    C        0      0        2 
  23  chr23_20063227     AKia    G    C        0      0        2 
  23  chr23_20063227     AOna    G    C        0      0        2 
  23  chr23_20063227     ASom    G    C      0.5      1        2 
  23  chr23_20063227     HCab    G    C        0      0        2 
  23  chr23_20063227     HPrz    G    C        0      0        2 
  23  chr23_20063227     ZBoe    G    C        0      0        2 
  23  chr23_20063227     ZGre    G    C        0      0        2 
  23  chr23_20063227     ZHar    G    C        0      0        2 
  23  chr23_20063227   Sample    G    C        0      0        2 
  23  chr23_20065340     AAsi    T    G        0      0        2 
  23  chr23_20065340     AKia    T    G        0      0        2 
  23  chr23_20065340     AOna    T    G        0      0        2 
  23  chr23_20065340     ASom    T    G        0      0        2 
  23  chr23_20065340     HCab    T    G        1      2        2 
  23  chr23_20065340     HPrz    T    G        1      2        2 
  23  chr23_20065340     ZBoe    T    G        1      2        2 
  23  chr23_20065340     ZGre    T    G        0      0        2 
  23  chr23_20065340     ZHar    T    G        0      0        2 
  23  chr23_20065340   Sample    T    G        1      2        2 
  23  chr23_20074763     AAsi    G    C        0      0        2 
  23  chr23_20074763     AKia    G    C        0      0        2 
  23  chr23_20074763     AOna    G    C        0      0        2 
  23  chr23_20074763     ASom    G    C        0      0        2 
  23  chr23_20074763     HCab    G    C        1      2        2 
  23  chr23_20074763     HPrz    G    C        1      2        2 
  23  chr23_20074763     ZBoe    G    C        0      0        2 
  23  chr23_20074763     ZGre    G    C        0      0        2 
  23  chr23_20074763     ZHar    G    C        0      0        2 
  23  chr23_20074763   Sample    G    C        1      2        2 
  23  chr23_20087075     AAsi    C    G        0      0        2 
  23  chr23_20087075     AKia    C    G        0      0        2 
  23  chr23_20087075     AOna    C    G        0      0        2 
  23  chr23_20087075     ASom    C    G        0      0        2 
  23  chr23_20087075     HCab    C    G        1      2        2 
  23  chr23_20087075     HPrz    C    G        1      2        2 
  23  chr23_20087075     ZBoe    C    G        0      0        2 
  23  chr23_20087075     ZGre    C    G        0      0        2 
  23  chr23_20087075     ZHar    C    G        0      0        2 
  23  chr23_20087075   Sample    C    G        1      2        2 
  23  chr23_20136334     AAsi    G    C        0      0        2 
  23  chr23_20136334     AKia    G    C        0      0        2 
  23  chr23_20136334     AOna    G    C        0      0        2 
  23  chr23_20136334     ASom    G    C        0      0        2 
  23  chr23_20136334     HCab    G    C        1      2        2 
  23  chr23_20136334     HPrz    G    C        1      2        2 
  23  chr23_20136334     ZBoe    G    C        0      0        2 
  23  chr23_20136334     ZGre    G    C        0      0        2 
  23  chr23_20136334     ZHar    G    C        0      0        2 
  23  chr23_20136334   Sample    G    C        1      2        2 
  23  chr23_20144342     AAsi    G    T        0      0        2 
  23  chr23_20144342     AKia    G    T        0      0        2 
  23  chr23_20144342     AOna    G    T        0      0        2 
  23  chr23_20144342     ASom    G    T        0      0        2 
  23  chr23_20144342     HCab    G    T        0      0        2 
  23  chr23_20144342     HPrz    G    T      0.5      1        2 
  23  chr23_20144342     ZBoe    G    T        0      0        2 
  23  chr23_20144342     ZGre    G    T        0      0        2 
  23  chr23_20144342     ZHar    G    T        0      0        2 
  23  chr23_20144342   Sample    G    T        0      0        2 
  23  chr23_20158446     AAsi    A    C        0      0        2 
  23  chr23_20158446     AKia    A    C        0      0        2 
  23  chr23_20158446     AOna    A    C        0      0        2 
  23  chr23_20158446     ASom    A    C        0      0        2 
  23  chr23_20158446     HCab    A    C        0      0        2 
  23  chr23_20158446     HPrz    A    C        0      0        2 
  23  chr23_20158446     ZBoe    A    C        0      0        2 
  23  chr23_20158446     ZGre    A    C      0.5      1        2 
  23  chr23_20158446     ZHar    A    C        0      0        2 
  23  chr23_20158446   Sample    A    C        0      0        2 
  23  chr23_20183366     AAsi    G    T        0      0        2 
  23  chr23_20183366     AKia    G    T        0      0        2 
  23  chr23_20183366     AOna    G    T        0      0        2 
  23  chr23_20183366     ASom    G    T        0      0        2 
  23  chr23_20183366     HCab    G    T        0      0        2 
  23  chr23_20183366     HPrz    G    T        0      0        2 
  23  chr23_20183366     ZBoe    G    T        1      2        2 
  23  chr23_20183366     ZGre    G    T        1      2        2 
  23  chr23_20183366     ZHar    G    T        0      0        2 
  23  chr23_20183366   Sample    G    T        0      0        2 
  23  chr23_20185406     AAsi    C    G        0      0        2 
  23  chr23_20185406     AKia    C    G        0      0        2 
  23  chr23_20185406     AOna    C    G        0      0        2 
  23  chr23_20185406     ASom    C    G        0      0        2 
  23  chr23_20185406     HCab    C    G        0      0        2 
  23  chr23_20185406     HPrz    C    G        0      0        2 
  23  chr23_20185406     ZBoe    C    G        0      0        2 
  23  chr23_20185406     ZGre    C    G        1      2        2 
  23  chr23_20185406     ZHar    C    G        0      0        2 
  23  chr23_20185406   Sample    C    G        0      0        2 
  23  chr23_20218957     AAsi    G    C        0      0        2 
  23  chr23_20218957     AKia    G    C        0      0        2 
  23  chr23_20218957     AOna    G    C      0.5      1        2 
  23  chr23_20218957     ASom    G    C        0      0        2 
  23  chr23_20218957     HCab    G    C        0      0        2 
  23  chr23_20218957     HPrz    G    C        0      0        2 
  23  chr23_20218957     ZBoe    G    C        0      0        2 
  23  chr23_20218957     ZGre    G    C        0      0        2 
  23  chr23_20218957     ZHar    G    C        0      0        2 
  23  chr23_20218957   Sample    G    C        0      0        2 
  23  chr23_20239493     AAsi    T    A        0      0        2 
  23  chr23_20239493     AKia    T    A        0      0        2 
  23  chr23_20239493     AOna    T    A        0      0        2 
  23  chr23_20239493     ASom    T    A        1      2        2 
  23  chr23_20239493     HCab    T    A        0      0        2 
  23  chr23_20239493     HPrz    T    A        0      0        2 
  23  chr23_20239493     ZBoe    T    A        0      0        2 
  23  chr23_20239493     ZGre    T    A        0      0        2 
  23  chr23_20239493     ZHar    T    A        0      0        2 
  23  chr23_20239493   Sample    T    A        0      0        2 
  23  chr23_20259074     AAsi    G    C        1      2        2 
  23  chr23_20259074     AKia    G    C        0      0        2 
  23  chr23_20259074     AOna    G    C        0      0        2 
  23  chr23_20259074     ASom    G    C        1      2        2 
  23  chr23_20259074     HCab    G    C        0      0        2 
  23  chr23_20259074     HPrz    G    C        0      0        2 
  23  chr23_20259074     ZBoe    G    C        0      0        2 
  23  chr23_20259074     ZGre    G    C        0      0        2 
  23  chr23_20259074     ZHar    G    C        0      0        2 
  23  chr23_20259074   Sample    G    C        0      0        2 
  23  chr23_20273025     AAsi    C    G        0      0        2 
  23  chr23_20273025     AKia    C    G        0      0        2 
  23  chr23_20273025     AOna    C    G        0      0        2 
  23  chr23_20273025     ASom    C    G        0      0        2 
  23  chr23_20273025     HCab    C    G      0.5      1        2 
  23  chr23_20273025     HPrz    C    G        0      0        2 
  23  chr23_20273025     ZBoe    C    G        0      0        2 
  23  chr23_20273025     ZGre    C    G        0      0        2 
  23  chr23_20273025     ZHar    C    G        0      0        2 
  23  chr23_20273025   Sample    C    G        0      0        2 
  23  chr23_20300883     AAsi    C    G        0      0        2 
  23  chr23_20300883     AKia    C    G        0      0        2 
  23  chr23_20300883     AOna    C    G        0      0        2 
  23  chr23_20300883     ASom    C    G        0      0        2 
  23  chr23_20300883     HCab    C    G        0      0        2 
  23  chr23_20300883     HPrz    C    G        0      0        2 
  23  chr23_20300883     ZBoe    C    G        0      0        2 
  23  chr23_20300883     ZGre    C    G        0      0        2 
  23  chr23_20300883     ZHar    C    G        1      2        2 
  23  chr23_20300883   Sample    C    G        0      0        2 
  23  chr23_20310009     AAsi    A    C        0      0        2 
  23  chr23_20310009     AKia    A    C        0      0        2 
  23  chr23_20310009     AOna    A    C        0      0        2 
  23  chr23_20310009     ASom    A    C        0      0        2 
  23  chr23_20310009     HCab    A    C      0.5      1        2 
  23  chr23_20310009     HPrz    A    C        0      0        2 
  23  chr23_20310009     ZBoe    A    C        0      0        2 
  23  chr23_20310009     ZGre    A    C        0      0        2 
  23  chr23_20310009     ZHar    A    C        0      0        2 
  23  chr23_20310009   Sample    A    C        0      0        2 
  23  chr23_20313503     AAsi    C    A        0      0        2 
  23  chr23_20313503     AKia    C    A        0      0        2 
  23  chr23_20313503     AOna    C    A        0      0        2 
  23  chr23_20313503     ASom    C    A        0      0        2 
  23  chr23_20313503     HCab    C    A        1      2        2 
  23  chr23_20313503     HPrz    C    A        1      2        2 
  23  chr23_20313503     ZBoe    C    A        0      0        2 
  23  chr23_20313503     ZGre    C    A        0      0        2 
  23  chr23_20313503     ZHar    C    A        0      0        2 
  23  chr23_20313503   Sample    C    A        1      2        2 
  23  chr23_20321385     AAsi    C    A        0      0        2 
  23  chr23_20321385     AKia    C    A        0      0        2 
  23  chr23_20321385     AOna    C    A        0      0        2 
  23  chr23_20321385     ASom    C    A        0      0        2 
  23  chr23_20321385     HCab    C    A        0      0        2 
  23  chr23_20321385     HPrz    C    A        0      0        2 
  23  chr23_20321385     ZBoe    C    A      0.5      1        2 
  23  chr23_20321385     ZGre    C    A        0      0        2 
  23  chr23_20321385     ZHar    C    A        0      0        2 
  23  chr23_20321385   Sample    C    A        0      0        2 
  23  chr23_20325410     AAsi    T    G        0      0        2 
  23  chr23_20325410     AKia    T    G        0      0        2 
  23  chr23_20325410     AOna    T    G        0      0        2 
  23  chr23_20325410     ASom    T    G        0      0        2 
  23  chr23_20325410     HCab    T    G        1      2        2 
  23  chr23_20325410     HPrz    T    G        1      2        2 
  23  chr23_20325410     ZBoe    T    G        0      0        2 
  23  chr23_20325410     ZGre    T    G        0      0        2 
  23  chr23_20325410     ZHar    T    G        0      0        2 
  23  chr23_20325410   Sample    T    G        1      2        2 
  23  chr23_20366108     AAsi    A    C        0      0        2 
  23  chr23_20366108     AKia    A    C        0      0        2 
  23  chr23_20366108     AOna    A    C        0      0        2 
  23  chr23_20366108     ASom    A    C        0      0        2 
  23  chr23_20366108     HCab    A    C        0      0        2 
  23  chr23_20366108     HPrz    A    C        0      0        2 
  23  chr23_20366108     ZBoe    A    C      0.5      1        2 
  23  chr23_20366108     ZGre    A    C        0      0        2 
  23  chr23_20366108     ZHar    A    C        0      0        2 
  23  chr23_20366108   Sample    A    C        0      0        2 
  23  chr23_20371229     AAsi    A    C        0      0        2 
  23  chr23_20371229     AKia    A    C        0      0        2 
  23  chr23_20371229     AOna    A    C        0      0        2 
  23  chr23_20371229     ASom    A    C        0      0        2 
  23  chr23_20371229     HCab    A    C        1      2        2 
  23  chr23_20371229     HPrz    A    C        0      0        2 
  23  chr23_20371229     ZBoe    A    C        0      0        2 
  23  chr23_20371229     ZGre    A    C        0      0        2 
  23  chr23_20371229     ZHar    A    C        0      0        2 
  23  chr23_20371229   Sample    A    C        0      0        2 
  23  chr23_20454155     AAsi    G    C        0      0        2 
  23  chr23_20454155     AKia    G    C        0      0        2 
  23  chr23_20454155     AOna    G    C        0      0        2 
  23  chr23_20454155     ASom    G    C        0      0        2 
  23  chr23_20454155     HCab    G    C        1      2        2 
  23  chr23_20454155     HPrz    G    C        1      2        2 
  23  chr23_20454155     ZBoe    G    C        0      0        2 
  23  chr23_20454155     ZGre    G    C        0      0        2 
  23  chr23_20454155     ZHar    G    C        0      0        2 
  23  chr23_20454155   Sample    G    C        1      2        2 
  23  chr23_20465108     AAsi    G    C        0      0        2 
  23  chr23_20465108     AKia    G    C        0      0        2 
  23  chr23_20465108     AOna    G    C        0      0        2 
  23  chr23_20465108     ASom    G    C        0      0        2 
  23  chr23_20465108     HCab    G    C        0      0        2 
  23  chr23_20465108     HPrz    G    C        0      0        2 
  23  chr23_20465108     ZBoe    G    C      0.5      1        2 
  23  chr23_20465108     ZGre    G    C        1      2        2 
  23  chr23_20465108     ZHar    G    C        0      0        2 
  23  chr23_20465108   Sample    G    C        0      0        2 
  23  chr23_20481734     AAsi    G    T        0      0        2 
  23  chr23_20481734     AKia    G    T        0      0        2 
  23  chr23_20481734     AOna    G    T        0      0        2 
  23  chr23_20481734     ASom    G    T        0      0        2 
  23  chr23_20481734     HCab    G    T        0      0        2 
  23  chr23_20481734     HPrz    G    T        0      0        2 
  23  chr23_20481734     ZBoe    G    T        0      0        2 
  23  chr23_20481734     ZGre    G    T        0      0        2 
  23  chr23_20481734     ZHar    G    T        1      2        2 
  23  chr23_20481734   Sample    G    T        0      0        2 
  23  chr23_20504788     AAsi    T    A        0      0        2 
  23  chr23_20504788     AKia    T    A        0      0        2 
  23  chr23_20504788     AOna    T    A        0      0        2 
  23  chr23_20504788     ASom    T    A        0      0        2 
  23  chr23_20504788     HCab    T    A        0      0        2 
  23  chr23_20504788     HPrz    T    A        0      0        2 
  23  chr23_20504788     ZBoe    T    A        0      0        2 
  23  chr23_20504788     ZGre    T    A        0      0        2 
  23  chr23_20504788     ZHar    T    A        1      2        2 
  23  chr23_20504788   Sample    T    A        0      0        2 
  23  chr23_20506507     AAsi    T    G        0      0        2 
  23  chr23_20506507     AKia    T    G        0      0        2 
  23  chr23_20506507     AOna    T    G        0      0        2 
  23  chr23_20506507     ASom    T    G        0      0        2 
  23  chr23_20506507     HCab    T    G        1      2        2 
  23  chr23_20506507     HPrz    T    G        1      2        2 
  23  chr23_20506507     ZBoe    T    G        0      0        2 
  23  chr23_20506507     ZGre    T    G        0      0        2 
  23  chr23_20506507     ZHar    T    G        0      0        2 
  23  chr23_20506507   Sample    T    G        1      2        2 
  23  chr23_20532727     AAsi    A    T        0      0        2 
  23  chr23_20532727     AKia    A    T        0      0        2 
  23  chr23_20532727     AOna    A    T      0.5      1        2 
  23  chr23_20532727     ASom    A    T        0      0        2 
  23  chr23_20532727     HCab    A    T        0      0        2 
  23  chr23_20532727     HPrz    A    T        0      0        2 
  23  chr23_20532727     ZBoe    A    T        0      0        2 
  23  chr23_20532727     ZGre    A    T        0      0        2 
  23  chr23_20532727     ZHar    A    T        0      0        2 
  23  chr23_20532727   Sample    A    T        0      0        2 
  23  chr23_20579916     AAsi    G    T        0      0        2 
  23  chr23_20579916     AKia    G    T        0      0        2 
  23  chr23_20579916     AOna    G    T        0      0        2 
  23  chr23_20579916     ASom    G    T        0      0        2 
  23  chr23_20579916     HCab    G    T        0      0        2 
  23  chr23_20579916     HPrz    G    T        0      0        2 
  23  chr23_20579916     ZBoe    G    T      0.5      1        2 
  23  chr23_20579916     ZGre    G    T        0      0        2 
  23  chr23_20579916     ZHar    G    T        0      0        2 
  23  chr23_20579916   Sample    G    T        0      0        2 
  23  chr23_20612486     AAsi    G    T      0.5      1        2 
  23  chr23_20612486     AKia    G    T        0      0        2 
  23  chr23_20612486     AOna    G    T        0      0        2 
  23  chr23_20612486     ASom    G    T        0      0        2 
  23  chr23_20612486     HCab    G    T        0      0        2 
  23  chr23_20612486     HPrz    G    T        0      0        2 
  23  chr23_20612486     ZBoe    G    T        0      0        2 
  23  chr23_20612486     ZGre    G    T        0      0        2 
  23  chr23_20612486     ZHar    G    T        0      0        2 
  23  chr23_20612486   Sample    G    T        0      0        2 
  23  chr23_20619622     AAsi    G    T        0      0        2 
  23  chr23_20619622     AKia    G    T        0      0        2 
  23  chr23_20619622     AOna    G    T        0      0        2 
  23  chr23_20619622     ASom    G    T        1      2        2 
  23  chr23_20619622     HCab    G    T        0      0        2 
  23  chr23_20619622     HPrz    G    T        0      0        2 
  23  chr23_20619622     ZBoe    G    T        0      0        2 
  23  chr23_20619622     ZGre    G    T        0      0        2 
  23  chr23_20619622     ZHar    G    T        0      0        2 
  23  chr23_20619622   Sample    G    T        0      0        2 
  23  chr23_20625197     AAsi    A    C        0      0        2 
  23  chr23_20625197     AKia    A    C        0      0        2 
  23  chr23_20625197     AOna    A    C        0      0        2 
  23  chr23_20625197     ASom    A    C        0      0        2 
  23  chr23_20625197     HCab    A    C        0      0        2 
  23  chr23_20625197     HPrz    A    C      0.5      1        2 
  23  chr23_20625197     ZBoe    A    C        0      0        2 
  23  chr23_20625197     ZGre    A    C        0      0        2 
  23  chr23_20625197     ZHar    A    C        0      0        2 
  23  chr23_20625197   Sample    A    C        0      0        2 
  23  chr23_20628110     AAsi    C    A        0      0        2 
  23  chr23_20628110     AKia    C    A        0      0        2 
  23  chr23_20628110     AOna    C    A        0      0        2 
  23  chr23_20628110     ASom    C    A        0      0        2 
  23  chr23_20628110     HCab    C    A        1      2        2 
  23  chr23_20628110     HPrz    C    A        1      2        2 
  23  chr23_20628110     ZBoe    C    A        0      0        2 
  23  chr23_20628110     ZGre    C    A        0      0        2 
  23  chr23_20628110     ZHar    C    A        0      0        2 
  23  chr23_20628110   Sample    C    A        1      2        2 
  23  chr23_20635610     AAsi    A    T        1      2        2 
  23  chr23_20635610     AKia    A    T        0      0        2 
  23  chr23_20635610     AOna    A    T        0      0        2 
  23  chr23_20635610     ASom    A    T        1      2        2 
  23  chr23_20635610     HCab    A    T        0      0        2 
  23  chr23_20635610     HPrz    A    T        0      0        2 
  23  chr23_20635610     ZBoe    A    T        0      0        2 
  23  chr23_20635610     ZGre    A    T        0      0        2 
  23  chr23_20635610     ZHar    A    T        0      0        2 
  23  chr23_20635610   Sample    A    T        0      0        2 
  23  chr23_20644379     AAsi    C    G        0      0        2 
  23  chr23_20644379     AKia    C    G        0      0        2 
  23  chr23_20644379     AOna    C    G        0      0        2 
  23  chr23_20644379     ASom    C    G        0      0        2 
  23  chr23_20644379     HCab    C    G        0      0        2 
  23  chr23_20644379     HPrz    C    G        0      0        2 
  23  chr23_20644379     ZBoe    C    G        0      0        2 
  23  chr23_20644379     ZGre    C    G      0.5      1        2 
  23  chr23_20644379     ZHar    C    G        0      0        2 
  23  chr23_20644379   Sample    C    G        0      0        2 
  23  chr23_20657136     AAsi    T    G        0      0        2 
  23  chr23_20657136     AKia    T    G        0      0        2 
  23  chr23_20657136     AOna    T    G        0      0        2 
  23  chr23_20657136     ASom    T    G        0      0        2 
  23  chr23_20657136     HCab    T    G      0.5      1        2 
  23  chr23_20657136     HPrz    T    G        0      0        2 
  23  chr23_20657136     ZBoe    T    G        0      0        2 
  23  chr23_20657136     ZGre    T    G        0      0        2 
  23  chr23_20657136     ZHar    T    G        0      0        2 
  23  chr23_20657136   Sample    T    G        0      0        2 
  23  chr23_20668176     AAsi    C    G        0      0        2 
  23  chr23_20668176     AKia    C    G        0      0        2 
  23  chr23_20668176     AOna    C    G        0      0        2 
  23  chr23_20668176     ASom    C    G        0      0        2 
  23  chr23_20668176     HCab    C    G        0      0        2 
  23  chr23_20668176     HPrz    C    G        0      0        2 
  23  chr23_20668176     ZBoe    C    G      0.5      1        2 
  23  chr23_20668176     ZGre    C    G        0      0        2 
  23  chr23_20668176     ZHar    C    G        0      0        2 
  23  chr23_20668176   Sample    C    G        0      0        2 
  23  chr23_20668396     AAsi    C    A        0      0        2 
  23  chr23_20668396     AKia    C    A        0      0        2 
  23  chr23_20668396     AOna    C    A        0      0        2 
  23  chr23_20668396     ASom    C    A        0      0        2 
  23  chr23_20668396     HCab    C    A      0.5      1        2 
  23  chr23_20668396     HPrz    C    A      0.5      1        2 
  23  chr23_20668396     ZBoe    C    A        0      0        2 
  23  chr23_20668396     ZGre    C    A        0      0        2 
  23  chr23_20668396     ZHar    C    A        0      0        2 
  23  chr23_20668396   Sample    C    A        0      0        2 
  23  chr23_20674872     AAsi    A    T        0      0        2 
  23  chr23_20674872     AKia    A    T        0      0        2 
  23  chr23_20674872     AOna    A    T        0      0        2 
  23  chr23_20674872     ASom    A    T        0      0        2 
  23  chr23_20674872     HCab    A    T        1      2        2 
  23  chr23_20674872     HPrz    A    T        1      2        2 
  23  chr23_20674872     ZBoe    A    T        0      0        2 
  23  chr23_20674872     ZGre    A    T        0      0        2 
  23  chr23_20674872     ZHar    A    T        0      0        2 
  23  chr23_20674872   Sample    A    T        1      2        2 
  23  chr23_20680126     AAsi    T    G        0      0        2 
  23  chr23_20680126     AKia    T    G        0      0        2 
  23  chr23_20680126     AOna    T    G        0      0        2 
  23  chr23_20680126     ASom    T    G        0      0        2 
  23  chr23_20680126     HCab    T    G        1      2        2 
  23  chr23_20680126     HPrz    T    G        1      2        2 
  23  chr23_20680126     ZBoe    T    G        0      0        2 
  23  chr23_20680126     ZGre    T    G        0      0        2 
  23  chr23_20680126     ZHar    T    G        0      0        2 
  23  chr23_20680126   Sample    T    G        1      2        2 
  23  chr23_20695287     AAsi    A    C        0      0        2 
  23  chr23_20695287     AKia    A    C        0      0        2 
  23  chr23_20695287     AOna    A    C        0      0        2 
  23  chr23_20695287     ASom    A    C        0      0        2 
  23  chr23_20695287     HCab    A    C        1      2        2 
  23  chr23_20695287     HPrz    A    C        1      2        2 
  23  chr23_20695287     ZBoe    A    C        0      0        2 
  23  chr23_20695287     ZGre    A    C        0      0        2 
  23  chr23_20695287     ZHar    A    C        0      0        2 
  23  chr23_20695287   Sample    A    C        1      2        2 
  23  chr23_20704182     AAsi    C    A        0      0        2 
  23  chr23_20704182     AKia    C    A        0      0        2 
  23  chr23_20704182     AOna    C    A        0      0        2 
  23  chr23_20704182     ASom    C    A        0      0        2 
  23  chr23_20704182     HCab    C    A        1      2        2 
  23  chr23_20704182     HPrz    C    A        1      2        2 
  23  chr23_20704182     ZBoe    C    A        0      0        2 
  23  chr23_20704182     ZGre    C    A        0      0        2 
  23  chr23_20704182     ZHar    C    A        0      0        2 
  23  chr23_20704182   Sample    C    A        1      2        2 
  23  chr23_20724353     AAsi    G    T        0      0        2 
  23  chr23_20724353     AKia    G    T        0      0        2 
  23  chr23_20724353     AOna    G    T        0      0        2 
  23  chr23_20724353     ASom    G    T        0      0        2 
  23  chr23_20724353     HCab    G    T        1      2        2 
  23  chr23_20724353     HPrz    G    T        1      2        2 
  23  chr23_20724353     ZBoe    G    T        0      0        2 
  23  chr23_20724353     ZGre    G    T        0      0        2 
  23  chr23_20724353     ZHar    G    T        0      0        2 
  23  chr23_20724353   Sample    G    T        1      2        2 
  23  chr23_20737681     AAsi    C    A        0      0        2 
  23  chr23_20737681     AKia    C    A        0      0        2 
  23  chr23_20737681     AOna    C    A        0      0        2 
  23  chr23_20737681     ASom    C    A        0      0        2 
  23  chr23_20737681     HCab    C    A        1      2        2 
  23  chr23_20737681     HPrz    C    A        1      2        2 
  23  chr23_20737681     ZBoe    C    A        0      0        2 
  23  chr23_20737681     ZGre    C    A        0      0        2 
  23  chr23_20737681     ZHar    C    A        0      0        2 
  23  chr23_20737681   Sample    C    A        1      2        2 
  23  chr23_20760614     AAsi    A    C        1      2        2 
  23  chr23_20760614     AKia    A    C        0      0        2 
  23  chr23_20760614     AOna    A    C        0      0        2 
  23  chr23_20760614     ASom    A    C        0      0        2 
  23  chr23_20760614     HCab    A    C        0      0        2 
  23  chr23_20760614     HPrz    A    C        0      0        2 
  23  chr23_20760614     ZBoe    A    C        0      0        2 
  23  chr23_20760614     ZGre    A    C        0      0        2 
  23  chr23_20760614     ZHar    A    C        0      0        2 
  23  chr23_20760614   Sample    A    C        0      0        2 
  23  chr23_20777527     AAsi    C    A        0      0        2 
  23  chr23_20777527     AKia    C    A        0      0        2 
  23  chr23_20777527     AOna    C    A        0      0        2 
  23  chr23_20777527     ASom    C    A        1      2        2 
  23  chr23_20777527     HCab    C    A        1      2        2 
  23  chr23_20777527     HPrz    C    A        1      2        2 
  23  chr23_20777527     ZBoe    C    A        0      0        2 
  23  chr23_20777527     ZGre    C    A        0      0        2 
  23  chr23_20777527     ZHar    C    A        0      0        2 
  23  chr23_20777527   Sample    C    A        1      2        2 
  23  chr23_20778624     AAsi    T    G        0      0        2 
  23  chr23_20778624     AKia    T    G        0      0        2 
  23  chr23_20778624     AOna    T    G        0      0        2 
  23  chr23_20778624     ASom    T    G        0      0        2 
  23  chr23_20778624     HCab    T    G        1      2        2 
  23  chr23_20778624     HPrz    T    G        1      2        2 
  23  chr23_20778624     ZBoe    T    G        0      0        2 
  23  chr23_20778624     ZGre    T    G        0      0        2 
  23  chr23_20778624     ZHar    T    G        0      0        2 
  23  chr23_20778624   Sample    T    G        1      2        2 
  23  chr23_20788265     AAsi    C    G        0      0        2 
  23  chr23_20788265     AKia    C    G        0      0        2 
  23  chr23_20788265     AOna    C    G        0      0        2 
  23  chr23_20788265     ASom    C    G        0      0        2 
  23  chr23_20788265     HCab    C    G        0      0        2 
  23  chr23_20788265     HPrz    C    G        0      0        2 
  23  chr23_20788265     ZBoe    C    G        0      0        2 
  23  chr23_20788265     ZGre    C    G      0.5      1        2 
  23  chr23_20788265     ZHar    C    G        0      0        2 
  23  chr23_20788265   Sample    C    G        0      0        2 
  23  chr23_20799298     AAsi    C    G        0      0        2 
  23  chr23_20799298     AKia    C    G        0      0        2 
  23  chr23_20799298     AOna    C    G        0      0        2 
  23  chr23_20799298     ASom    C    G        0      0        2 
  23  chr23_20799298     HCab    C    G        0      0        2 
  23  chr23_20799298     HPrz    C    G        0      0        2 
  23  chr23_20799298     ZBoe    C    G        0      0        2 
  23  chr23_20799298     ZGre    C    G        0      0        2 
  23  chr23_20799298     ZHar    C    G      0.5      1        2 
  23  chr23_20799298   Sample    C    G        0      0        2 
  23  chr23_20824423     AAsi    T    G        0      0        2 
  23  chr23_20824423     AKia    T    G        0      0        2 
  23  chr23_20824423     AOna    T    G        0      0        2 
  23  chr23_20824423     ASom    T    G        0      0        2 
  23  chr23_20824423     HCab    T    G      0.5      1        2 
  23  chr23_20824423     HPrz    T    G        0      0        2 
  23  chr23_20824423     ZBoe    T    G        0      0        2 
  23  chr23_20824423     ZGre    T    G        0      0        2 
  23  chr23_20824423     ZHar    T    G        0      0        2 
  23  chr23_20824423   Sample    T    G        0      0        2 
  23  chr23_20835438     AAsi    T    G        0      0        2 
  23  chr23_20835438     AKia    T    G        0      0        2 
  23  chr23_20835438     AOna    T    G      0.5      1        2 
  23  chr23_20835438     ASom    T    G        0      0        2 
  23  chr23_20835438     HCab    T    G        0      0        2 
  23  chr23_20835438     HPrz    T    G        0      0        2 
  23  chr23_20835438     ZBoe    T    G        0      0        2 
  23  chr23_20835438     ZGre    T    G        0      0        2 
  23  chr23_20835438     ZHar    T    G        0      0        2 
  23  chr23_20835438   Sample    T    G        0      0        2 
  23  chr23_20862543     AAsi    G    C        0      0        2 
  23  chr23_20862543     AKia    G    C        0      0        2 
  23  chr23_20862543     AOna    G    C        0      0        2 
  23  chr23_20862543     ASom    G    C        0      0        2 
  23  chr23_20862543     HCab    G    C        1      2        2 
  23  chr23_20862543     HPrz    G    C        1      2        2 
  23  chr23_20862543     ZBoe    G    C        0      0        2 
  23  chr23_20862543     ZGre    G    C        0      0        2 
  23  chr23_20862543     ZHar    G    C        0      0        2 
  23  chr23_20862543   Sample    G    C        1      2        2 
  23  chr23_20875029     AAsi    C    A        0      0        2 
  23  chr23_20875029     AKia    C    A        0      0        2 
  23  chr23_20875029     AOna    C    A        0      0        2 
  23  chr23_20875029     ASom    C    A        0      0        2 
  23  chr23_20875029     HCab    C    A        1      2        2 
  23  chr23_20875029     HPrz    C    A        1      2        2 
  23  chr23_20875029     ZBoe    C    A        0      0        2 
  23  chr23_20875029     ZGre    C    A        0      0        2 
  23  chr23_20875029     ZHar    C    A        0      0        2 
  23  chr23_20875029   Sample    C    A        1      2        2 
  23  chr23_20891694     AAsi    A    C        0      0        2 
  23  chr23_20891694     AKia    A    C        1      2        2 
  23  chr23_20891694     AOna    A    C        0      0        2 
  23  chr23_20891694     ASom    A    C        0      0        2 
  23  chr23_20891694     HCab    A    C        0      0        2 
  23  chr23_20891694     HPrz    A    C        0      0        2 
  23  chr23_20891694     ZBoe    A    C        0      0        2 
  23  chr23_20891694     ZGre    A    C        0      0        2 
  23  chr23_20891694     ZHar    A    C        0      0        2 
  23  chr23_20891694   Sample    A    C        0      0        2 
  23  chr23_20910765     AAsi    G    T        0      0        2 
  23  chr23_20910765     AKia    G    T        0      0        2 
  23  chr23_20910765     AOna    G    T        0      0        2 
  23  chr23_20910765     ASom    G    T        0      0        2 
  23  chr23_20910765     HCab    G    T        1      2        2 
  23  chr23_20910765     HPrz    G    T        1      2        2 
  23  chr23_20910765     ZBoe    G    T        0      0        2 
  23  chr23_20910765     ZGre    G    T        0      0        2 
  23  chr23_20910765     ZHar    G    T        0      0        2 
  23  chr23_20910765   Sample    G    T        1      2        2 
  23  chr23_20915411     AAsi    G    T        0      0        2 
  23  chr23_20915411     AKia    G    T        0      0        2 
  23  chr23_20915411     AOna    G    T      0.5      1        2 
  23  chr23_20915411     ASom    G    T        0      0        2 
  23  chr23_20915411     HCab    G    T        0      0        2 
  23  chr23_20915411     HPrz    G    T        0      0        2 
  23  chr23_20915411     ZBoe    G    T        0      0        2 
  23  chr23_20915411     ZGre    G    T        0      0        2 
  23  chr23_20915411     ZHar    G    T        0      0        2 
  23  chr23_20915411   Sample    G    T        0      0        2 
  23  chr23_20923293     AAsi    A    T        0      0        2 
  23  chr23_20923293     AKia    A    T        0      0        2 
  23  chr23_20923293     AOna    A    T        0      0        2 
  23  chr23_20923293     ASom    A    T        0      0        2 
  23  chr23_20923293     HCab    A    T        1      2        2 
  23  chr23_20923293     HPrz    A    T        1      2        2 
  23  chr23_20923293     ZBoe    A    T        0      0        2 
  23  chr23_20923293     ZGre    A    T        0      0        2 
  23  chr23_20923293     ZHar    A    T        0      0        2 
  23  chr23_20923293   Sample    A    T        1      2        2 
  23  chr23_20950841     AAsi    C    A        0      0        2 
  23  chr23_20950841     AKia    C    A        0      0        2 
  23  chr23_20950841     AOna    C    A        0      0        2 
  23  chr23_20950841     ASom    C    A        0      0        2 
  23  chr23_20950841     HCab    C    A        0      0        2 
  23  chr23_20950841     HPrz    C    A        0      0        2 
  23  chr23_20950841     ZBoe    C    A        0      0        2 
  23  chr23_20950841     ZGre    C    A        0      0        2 
  23  chr23_20950841     ZHar    C    A      0.5      1        2 
  23  chr23_20950841   Sample    C    A        0      0        2 
  23  chr23_20995197     AAsi    C    A        0      0        2 
  23  chr23_20995197     AKia    C    A        0      0        2 
  23  chr23_20995197     AOna    C    A        0      0        2 
  23  chr23_20995197     ASom    C    A        0      0        2 
  23  chr23_20995197     HCab    C    A        0      0        2 
  23  chr23_20995197     HPrz    C    A        0      0        2 
  23  chr23_20995197     ZBoe    C    A        0      0        2 
  23  chr23_20995197     ZGre    C    A        0      0        2 
  23  chr23_20995197     ZHar    C    A        1      2        2 
  23  chr23_20995197   Sample    C    A        0      0        2 
  23  chr23_21070135     AAsi    A    T        1      2        2 
  23  chr23_21070135     AKia    A    T        1      2        2 
  23  chr23_21070135     AOna    A    T        1      2        2 
  23  chr23_21070135     ASom    A    T        1      2        2 
  23  chr23_21070135     HCab    A    T        0      0        2 
  23  chr23_21070135     HPrz    A    T        0      0        2 
  23  chr23_21070135     ZBoe    A    T        0      0        2 
  23  chr23_21070135     ZGre    A    T        0      0        2 
  23  chr23_21070135     ZHar    A    T        0      0        2 
  23  chr23_21070135   Sample    A    T        0      0        2 
  23  chr23_21076423     AAsi    G    T        0      0        2 
  23  chr23_21076423     AKia    G    T        0      0        2 
  23  chr23_21076423     AOna    G    T        0      0        2 
  23  chr23_21076423     ASom    G    T        0      0        2 
  23  chr23_21076423     HCab    G    T        1      2        2 
  23  chr23_21076423     HPrz    G    T        1      2        2 
  23  chr23_21076423     ZBoe    G    T        0      0        2 
  23  chr23_21076423     ZGre    G    T        0      0        2 
  23  chr23_21076423     ZHar    G    T        0      0        2 
  23  chr23_21076423   Sample    G    T        1      2        2 
  23  chr23_21081524     AAsi    G    C        0      0        2 
  23  chr23_21081524     AKia    G    C        0      0        2 
  23  chr23_21081524     AOna    G    C        0      0        2 
  23  chr23_21081524     ASom    G    C        0      0        2 
  23  chr23_21081524     HCab    G    C        1      2        2 
  23  chr23_21081524     HPrz    G    C        1      2        2 
  23  chr23_21081524     ZBoe    G    C        0      0        2 
  23  chr23_21081524     ZGre    G    C        0      0        2 
  23  chr23_21081524     ZHar    G    C        0      0        2 
  23  chr23_21081524   Sample    G    C        1      2        2 
  23  chr23_21093556     AAsi    A    C        0      0        2 
  23  chr23_21093556     AKia    A    C        0      0        2 
  23  chr23_21093556     AOna    A    C        0      0        2 
  23  chr23_21093556     ASom    A    C        0      0        2 
  23  chr23_21093556     HCab    A    C        1      2        2 
  23  chr23_21093556     HPrz    A    C        1      2        2 
  23  chr23_21093556     ZBoe    A    C        0      0        2 
  23  chr23_21093556     ZGre    A    C        0      0        2 
  23  chr23_21093556     ZHar    A    C        0      0        2 
  23  chr23_21093556   Sample    A    C        1      2        2 
  23  chr23_21102083     AAsi    T    G        0      0        2 
  23  chr23_21102083     AKia    T    G        0      0        2 
  23  chr23_21102083     AOna    T    G        0      0        2 
  23  chr23_21102083     ASom    T    G        0      0        2 
  23  chr23_21102083     HCab    T    G        1      2        2 
  23  chr23_21102083     HPrz    T    G        1      2        2 
  23  chr23_21102083     ZBoe    T    G        0      0        2 
  23  chr23_21102083     ZGre    T    G        0      0        2 
  23  chr23_21102083     ZHar    T    G        0      0        2 
  23  chr23_21102083   Sample    T    G        1      2        2 
  23  chr23_21118838     AAsi    C    G        0      0        2 
  23  chr23_21118838     AKia    C    G        0      0        2 
  23  chr23_21118838     AOna    C    G        0      0        2 
  23  chr23_21118838     ASom    C    G        0      0        2 
  23  chr23_21118838     HCab    C    G        0      0        2 
  23  chr23_21118838     HPrz    C    G        0      0        2 
  23  chr23_21118838     ZBoe    C    G        0      0        2 
  23  chr23_21118838     ZGre    C    G      0.5      1        2 
  23  chr23_21118838     ZHar    C    G        0      0        2 
  23  chr23_21118838   Sample    C    G        0      0        2 
  23  chr23_21130496     AAsi    T    G        0      0        2 
  23  chr23_21130496     AKia    T    G        0      0        2 
  23  chr23_21130496     AOna    T    G        0      0        2 
  23  chr23_21130496     ASom    T    G        0      0        2 
  23  chr23_21130496     HCab    T    G        1      2        2 
  23  chr23_21130496     HPrz    T    G        1      2        2 
  23  chr23_21130496     ZBoe    T    G        0      0        2 
  23  chr23_21130496     ZGre    T    G        0      0        2 
  23  chr23_21130496     ZHar    T    G        0      0        2 
  23  chr23_21130496   Sample    T    G        1      2        2 
  23  chr23_21170885     AAsi    T    A        0      0        2 
  23  chr23_21170885     AKia    T    A      0.5      1        2 
  23  chr23_21170885     AOna    T    A      0.5      1        2 
  23  chr23_21170885     ASom    T    A        0      0        2 
  23  chr23_21170885     HCab    T    A        0      0        2 
  23  chr23_21170885     HPrz    T    A        0      0        2 
  23  chr23_21170885     ZBoe    T    A        0      0        2 
  23  chr23_21170885     ZGre    T    A        0      0        2 
  23  chr23_21170885     ZHar    T    A        0      0        2 
  23  chr23_21170885   Sample    T    A        0      0        2 
  23  chr23_21197725     AAsi    A    C        0      0        2 
  23  chr23_21197725     AKia    A    C        0      0        2 
  23  chr23_21197725     AOna    A    C        0      0        2 
  23  chr23_21197725     ASom    A    C        0      0        2 
  23  chr23_21197725     HCab    A    C        1      2        2 
  23  chr23_21197725     HPrz    A    C        1      2        2 
  23  chr23_21197725     ZBoe    A    C        0      0        2 
  23  chr23_21197725     ZGre    A    C        0      0        2 
  23  chr23_21197725     ZHar    A    C        0      0        2 
  23  chr23_21197725   Sample    A    C        1      2        2 
  23  chr23_21203982     AAsi    G    T        0      0        2 
  23  chr23_21203982     AKia    G    T        0      0        2 
  23  chr23_21203982     AOna    G    T        0      0        2 
  23  chr23_21203982     ASom    G    T        0      0        2 
  23  chr23_21203982     HCab    G    T        1      2        2 
  23  chr23_21203982     HPrz    G    T        1      2        2 
  23  chr23_21203982     ZBoe    G    T        0      0        2 
  23  chr23_21203982     ZGre    G    T        0      0        2 
  23  chr23_21203982     ZHar    G    T        0      0        2 
  23  chr23_21203982   Sample    G    T        1      2        2 
  23  chr23_21207123     AAsi    G    C        0      0        2 
  23  chr23_21207123     AKia    G    C        0      0        2 
  23  chr23_21207123     AOna    G    C        0      0        2 
  23  chr23_21207123     ASom    G    C        0      0        2 
  23  chr23_21207123     HCab    G    C        1      2        2 
  23  chr23_21207123     HPrz    G    C        1      2        2 
  23  chr23_21207123     ZBoe    G    C        0      0        2 
  23  chr23_21207123     ZGre    G    C        0      0        2 
  23  chr23_21207123     ZHar    G    C        0      0        2 
  23  chr23_21207123   Sample    G    C        1      2        2 
  23  chr23_21216542     AAsi    C    G        0      0        2 
  23  chr23_21216542     AKia    C    G        0      0        2 
  23  chr23_21216542     AOna    C    G        0      0        2 
  23  chr23_21216542     ASom    C    G        0      0        2 
  23  chr23_21216542     HCab    C    G        1      2        2 
  23  chr23_21216542     HPrz    C    G        1      2        2 
  23  chr23_21216542     ZBoe    C    G        0      0        2 
  23  chr23_21216542     ZGre    C    G        0      0        2 
  23  chr23_21216542     ZHar    C    G        0      0        2 
  23  chr23_21216542   Sample    C    G        1      2        2 
  23  chr23_21235059     AAsi    C    G        0      0        2 
  23  chr23_21235059     AKia    C    G        0      0        2 
  23  chr23_21235059     AOna    C    G        0      0        2 
  23  chr23_21235059     ASom    C    G        0      0        2 
  23  chr23_21235059     HCab    C    G        1      2        2 
  23  chr23_21235059     HPrz    C    G        1      2        2 
  23  chr23_21235059     ZBoe    C    G        0      0        2 
  23  chr23_21235059     ZGre    C    G        0      0        2 
  23  chr23_21235059     ZHar    C    G        0      0        2 
  23  chr23_21235059   Sample    C    G        1      2        2 
  23  chr23_21259533     AAsi    G    C        0      0        2 
  23  chr23_21259533     AKia    G    C        0      0        2 
  23  chr23_21259533     AOna    G    C        0      0        2 
  23  chr23_21259533     ASom    G    C        0      0        2 
  23  chr23_21259533     HCab    G    C        1      2        2 
  23  chr23_21259533     HPrz    G    C        0      0        2 
  23  chr23_21259533     ZBoe    G    C        0      0        2 
  23  chr23_21259533     ZGre    G    C        0      0        2 
  23  chr23_21259533     ZHar    G    C        0      0        2 
  23  chr23_21259533   Sample    G    C        1      2        2 
  23  chr23_21282841     AAsi    A    C        0      0        2 
  23  chr23_21282841     AKia    A    C        0      0        2 
  23  chr23_21282841     AOna    A    C        0      0        2 
  23  chr23_21282841     ASom    A    C        0      0        2 
  23  chr23_21282841     HCab    A    C        1      2        2 
  23  chr23_21282841     HPrz    A    C        1      2        2 
  23  chr23_21282841     ZBoe    A    C        0      0        2 
  23  chr23_21282841     ZGre    A    C        0      0        2 
  23  chr23_21282841     ZHar    A    C        0      0        2 
  23  chr23_21282841   Sample    A    C        1      2        2 
  23  chr23_21294153     AAsi    G    T        0      0        2 
  23  chr23_21294153     AKia    G    T        0      0        2 
  23  chr23_21294153     AOna    G    T        0      0        2 
  23  chr23_21294153     ASom    G    T        0      0        2 
  23  chr23_21294153     HCab    G    T        1      2        2 
  23  chr23_21294153     HPrz    G    T        1      2        2 
  23  chr23_21294153     ZBoe    G    T        0      0        2 
  23  chr23_21294153     ZGre    G    T        0      0        2 
  23  chr23_21294153     ZHar    G    T        0      0        2 
  23  chr23_21294153   Sample    G    T        1      2        2 
  23  chr23_21294892     AAsi    C    G        0      0        2 
  23  chr23_21294892     AKia    C    G        0      0        2 
  23  chr23_21294892     AOna    C    G        0      0        2 
  23  chr23_21294892     ASom    C    G        0      0        2 
  23  chr23_21294892     HCab    C    G        1      2        2 
  23  chr23_21294892     HPrz    C    G        1      2        2 
  23  chr23_21294892     ZBoe    C    G        0      0        2 
  23  chr23_21294892     ZGre    C    G        0      0        2 
  23  chr23_21294892     ZHar    C    G        0      0        2 
  23  chr23_21294892   Sample    C    G        1      2        2 
  23  chr23_21304821     AAsi    G    T        0      0        2 
  23  chr23_21304821     AKia    G    T        0      0        2 
  23  chr23_21304821     AOna    G    T        0      0        2 
  23  chr23_21304821     ASom    G    T        0      0        2 
  23  chr23_21304821     HCab    G    T        0      0        2 
  23  chr23_21304821     HPrz    G    T        0      0        2 
  23  chr23_21304821     ZBoe    G    T      0.5      1        2 
  23  chr23_21304821     ZGre    G    T        0      0        2 
  23  chr23_21304821     ZHar    G    T        0      0        2 
  23  chr23_21304821   Sample    G    T        0      0        2 
  23  chr23_21305557     AAsi    A    C        0      0        2 
  23  chr23_21305557     AKia    A    C        0      0        2 
  23  chr23_21305557     AOna    A    C        0      0        2 
  23  chr23_21305557     ASom    A    C        0      0        2 
  23  chr23_21305557     HCab    A    C        0      0        2 
  23  chr23_21305557     HPrz    A    C        0      0        2 
  23  chr23_21305557     ZBoe    A    C        0      0        2 
  23  chr23_21305557     ZGre    A    C        1      2        2 
  23  chr23_21305557     ZHar    A    C        0      0        2 
  23  chr23_21305557   Sample    A    C        0      0        2 
  23  chr23_21364386     AAsi    G    C        0      0        2 
  23  chr23_21364386     AKia    G    C        0      0        2 
  23  chr23_21364386     AOna    G    C        0      0        2 
  23  chr23_21364386     ASom    G    C        0      0        2 
  23  chr23_21364386     HCab    G    C        1      2        2 
  23  chr23_21364386     HPrz    G    C        1      2        2 
  23  chr23_21364386     ZBoe    G    C        0      0        2 
  23  chr23_21364386     ZGre    G    C        0      0        2 
  23  chr23_21364386     ZHar    G    C        0      0        2 
  23  chr23_21364386   Sample    G    C        1      2        2 
  23  chr23_21379437     AAsi    A    C        0      0        2 
  23  chr23_21379437     AKia    A    C        1      2        2 
  23  chr23_21379437     AOna    A    C        0      0        2 
  23  chr23_21379437     ASom    A    C        0      0        2 
  23  chr23_21379437     HCab    A    C        0      0        2 
  23  chr23_21379437     HPrz    A    C        0      0        2 
  23  chr23_21379437     ZBoe    A    C        0      0        2 
  23  chr23_21379437     ZGre    A    C        0      0        2 
  23  chr23_21379437     ZHar    A    C        0      0        2 
  23  chr23_21379437   Sample    A    C        0      0        2 
  23  chr23_21400993     AAsi    T    A        0      0        2 
  23  chr23_21400993     AKia    T    A        0      0        2 
  23  chr23_21400993     AOna    T    A        0      0        2 
  23  chr23_21400993     ASom    T    A        0      0        2 
  23  chr23_21400993     HCab    T    A        0      0        2 
  23  chr23_21400993     HPrz    T    A        0      0        2 
  23  chr23_21400993     ZBoe    T    A        0      0        2 
  23  chr23_21400993     ZGre    T    A      0.5      1        2 
  23  chr23_21400993     ZHar    T    A        0      0        2 
  23  chr23_21400993   Sample    T    A        0      0        2 
  23  chr23_21430019     AAsi    G    T        0      0        2 
  23  chr23_21430019     AKia    G    T        0      0        2 
  23  chr23_21430019     AOna    G    T        0      0        2 
  23  chr23_21430019     ASom    G    T        0      0        2 
  23  chr23_21430019     HCab    G    T        1      2        2 
  23  chr23_21430019     HPrz    G    T        1      2        2 
  23  chr23_21430019     ZBoe    G    T        0      0        2 
  23  chr23_21430019     ZGre    G    T        0      0        2 
  23  chr23_21430019     ZHar    G    T        0      0        2 
  23  chr23_21430019   Sample    G    T        1      2        2 
  23  chr23_21433731     AAsi    A    T        0      0        2 
  23  chr23_21433731     AKia    A    T        0      0        2 
  23  chr23_21433731     AOna    A    T        0      0        2 
  23  chr23_21433731     ASom    A    T        0      0        2 
  23  chr23_21433731     HCab    A    T        0      0        2 
  23  chr23_21433731     HPrz    A    T        0      0        2 
  23  chr23_21433731     ZBoe    A    T        0      0        2 
  23  chr23_21433731     ZGre    A    T        1      2        2 
  23  chr23_21433731     ZHar    A    T        0      0        2 
  23  chr23_21433731   Sample    A    T        0      0        2 
  23  chr23_21461516     AAsi    T    G        0      0        2 
  23  chr23_21461516     AKia    T    G        0      0        2 
  23  chr23_21461516     AOna    T    G        0      0        2 
  23  chr23_21461516     ASom    T    G        0      0        2 
  23  chr23_21461516     HCab    T    G        1      2        2 
  23  chr23_21461516     HPrz    T    G        1      2        2 
  23  chr23_21461516     ZBoe    T    G        0      0        2 
  23  chr23_21461516     ZGre    T    G        0      0        2 
  23  chr23_21461516     ZHar    T    G        0      0        2 
  23  chr23_21461516   Sample    T    G        1      2        2 
  23  chr23_21489405     AAsi    C    A        0      0        2 
  23  chr23_21489405     AKia    C    A        0      0        2 
  23  chr23_21489405     AOna    C    A        0      0        2 
  23  chr23_21489405     ASom    C    A        0      0        2 
  23  chr23_21489405     HCab    C    A        1      2        2 
  23  chr23_21489405     HPrz    C    A        1      2        2 
  23  chr23_21489405     ZBoe    C    A        0      0        2 
  23  chr23_21489405     ZGre    C    A        0      0        2 
  23  chr23_21489405     ZHar    C    A        0      0        2 
  23  chr23_21489405   Sample    C    A        1      2        2 
  23  chr23_21499964     AAsi    C    A        0      0        2 
  23  chr23_21499964     AKia    C    A        0      0        2 
  23  chr23_21499964     AOna    C    A        0      0        2 
  23  chr23_21499964     ASom    C    A        0      0        2 
  23  chr23_21499964     HCab    C    A        0      0        2 
  23  chr23_21499964     HPrz    C    A        0      0        2 
  23  chr23_21499964     ZBoe    C    A        0      0        2 
  23  chr23_21499964     ZGre    C    A        0      0        2 
  23  chr23_21499964     ZHar    C    A        1      2        2 
  23  chr23_21499964   Sample    C    A        0      0        2 
  23  chr23_21508989     AAsi    T    G        1      2        2 
  23  chr23_21508989     AKia    T    G        0      0        2 
  23  chr23_21508989     AOna    T    G        0      0        2 
  23  chr23_21508989     ASom    T    G        0      0        2 
  23  chr23_21508989     HCab    T    G        0      0        2 
  23  chr23_21508989     HPrz    T    G        0      0        2 
  23  chr23_21508989     ZBoe    T    G        0      0        2 
  23  chr23_21508989     ZGre    T    G        0      0        2 
  23  chr23_21508989     ZHar    T    G        0      0        2 
  23  chr23_21508989   Sample    T    G        0      0        2 
  23  chr23_21537934     AAsi    G    C        0      0        2 
  23  chr23_21537934     AKia    G    C        0      0        2 
  23  chr23_21537934     AOna    G    C        0      0        2 
  23  chr23_21537934     ASom    G    C        0      0        2 
  23  chr23_21537934     HCab    G    C        1      2        2 
  23  chr23_21537934     HPrz    G    C        1      2        2 
  23  chr23_21537934     ZBoe    G    C        0      0        2 
  23  chr23_21537934     ZGre    G    C        0      0        2 
  23  chr23_21537934     ZHar    G    C        0      0        2 
  23  chr23_21537934   Sample    G    C        1      2        2 
  23  chr23_21545598     AAsi    A    C        0      0        2 
  23  chr23_21545598     AKia    A    C        0      0        2 
  23  chr23_21545598     AOna    A    C        0      0        2 
  23  chr23_21545598     ASom    A    C        0      0        2 
  23  chr23_21545598     HCab    A    C        0      0        2 
  23  chr23_21545598     HPrz    A    C        0      0        2 
  23  chr23_21545598     ZBoe    A    C      0.5      1        2 
  23  chr23_21545598     ZGre    A    C        0      0        2 
  23  chr23_21545598     ZHar    A    C        0      0        2 
  23  chr23_21545598   Sample    A    C        0      0        2 
  23  chr23_21553267     AAsi    T    G        0      0        2 
  23  chr23_21553267     AKia    T    G        0      0        2 
  23  chr23_21553267     AOna    T    G        0      0        2 
  23  chr23_21553267     ASom    T    G        0      0        2 
  23  chr23_21553267     HCab    T    G        1      2        2 
  23  chr23_21553267     HPrz    T    G        1      2        2 
  23  chr23_21553267     ZBoe    T    G        0      0        2 
  23  chr23_21553267     ZGre    T    G        0      0        2 
  23  chr23_21553267     ZHar    T    G        0      0        2 
  23  chr23_21553267   Sample    T    G        1      2        2 
  23  chr23_21580743     AAsi    C    G        0      0        2 
  23  chr23_21580743     AKia    C    G        0      0        2 
  23  chr23_21580743     AOna    C    G        0      0        2 
  23  chr23_21580743     ASom    C    G        0      0        2 
  23  chr23_21580743     HCab    C    G        0      0        2 
  23  chr23_21580743     HPrz    C    G        0      0        2 
  23  chr23_21580743     ZBoe    C    G        0      0        2 
  23  chr23_21580743     ZGre    C    G        0      0        2 
  23  chr23_21580743     ZHar    C    G      0.5      1        2 
  23  chr23_21580743   Sample    C    G        0      0        2 
  23  chr23_21583600     AAsi    G    C        0      0        2 
  23  chr23_21583600     AKia    G    C        0      0        2 
  23  chr23_21583600     AOna    G    C        0      0        2 
  23  chr23_21583600     ASom    G    C        0      0        2 
  23  chr23_21583600     HCab    G    C        1      2        2 
  23  chr23_21583600     HPrz    G    C        1      2        2 
  23  chr23_21583600     ZBoe    G    C        0      0        2 
  23  chr23_21583600     ZGre    G    C        0      0        2 
  23  chr23_21583600     ZHar    G    C        0      0        2 
  23  chr23_21583600   Sample    G    C        1      2        2 
  23  chr23_21595128     AAsi    A    C        0      0        2 
  23  chr23_21595128     AKia    A    C        0      0        2 
  23  chr23_21595128     AOna    A    C        0      0        2 
  23  chr23_21595128     ASom    A    C        0      0        2 
  23  chr23_21595128     HCab    A    C        0      0        2 
  23  chr23_21595128     HPrz    A    C        0      0        2 
  23  chr23_21595128     ZBoe    A    C      0.5      1        2 
  23  chr23_21595128     ZGre    A    C        0      0        2 
  23  chr23_21595128     ZHar    A    C        0      0        2 
  23  chr23_21595128   Sample    A    C        0      0        2 
  23  chr23_21649036     AAsi    G    T        0      0        2 
  23  chr23_21649036     AKia    G    T        0      0        2 
  23  chr23_21649036     AOna    G    T        0      0        2 
  23  chr23_21649036     ASom    G    T        0      0        2 
  23  chr23_21649036     HCab    G    T        1      2        2 
  23  chr23_21649036     HPrz    G    T        1      2        2 
  23  chr23_21649036     ZBoe    G    T        0      0        2 
  23  chr23_21649036     ZGre    G    T        0      0        2 
  23  chr23_21649036     ZHar    G    T        0      0        2 
  23  chr23_21649036   Sample    G    T        1      2        2 
  23  chr23_21656316     AAsi    G    C        0      0        2 
  23  chr23_21656316     AKia    G    C        0      0        2 
  23  chr23_21656316     AOna    G    C        0      0        2 
  23  chr23_21656316     ASom    G    C        0      0        2 
  23  chr23_21656316     HCab    G    C        1      2        2 
  23  chr23_21656316     HPrz    G    C        1      2        2 
  23  chr23_21656316     ZBoe    G    C        0      0        2 
  23  chr23_21656316     ZGre    G    C        0      0        2 
  23  chr23_21656316     ZHar    G    C        0      0        2 
  23  chr23_21656316   Sample    G    C        1      2        2 
  23  chr23_21686027     AAsi    G    T        0      0        2 
  23  chr23_21686027     AKia    G    T        0      0        2 
  23  chr23_21686027     AOna    G    T        0      0        2 
  23  chr23_21686027     ASom    G    T        0      0        2 
  23  chr23_21686027     HCab    G    T        1      2        2 
  23  chr23_21686027     HPrz    G    T        1      2        2 
  23  chr23_21686027     ZBoe    G    T        0      0        2 
  23  chr23_21686027     ZGre    G    T        0      0        2 
  23  chr23_21686027     ZHar    G    T        0      0        2 
  23  chr23_21686027   Sample    G    T        1      2        2 
  23  chr23_21734452     AAsi    T    G        0      0        2 
  23  chr23_21734452     AKia    T    G        0      0        2 
  23  chr23_21734452     AOna    T    G        0      0        2 
  23  chr23_21734452     ASom    T    G        0      0        2 
  23  chr23_21734452     HCab    T    G        1      2        2 
  23  chr23_21734452     HPrz    T    G        1      2        2 
  23  chr23_21734452     ZBoe    T    G        0      0        2 
  23  chr23_21734452     ZGre    T    G        0      0        2 
  23  chr23_21734452     ZHar    T    G        0      0        2 
  23  chr23_21734452   Sample    T    G        1      2        2 
  23  chr23_21743838     AAsi    T    A        0      0        2 
  23  chr23_21743838     AKia    T    A        0      0        2 
  23  chr23_21743838     AOna    T    A        0      0        2 
  23  chr23_21743838     ASom    T    A        0      0        2 
  23  chr23_21743838     HCab    T    A        1      2        2 
  23  chr23_21743838     HPrz    T    A        1      2        2 
  23  chr23_21743838     ZBoe    T    A        0      0        2 
  23  chr23_21743838     ZGre    T    A        0      0        2 
  23  chr23_21743838     ZHar    T    A        0      0        2 
  23  chr23_21743838   Sample    T    A        1      2        2 
  23  chr23_21748337     AAsi    C    A        0      0        2 
  23  chr23_21748337     AKia    C    A        0      0        2 
  23  chr23_21748337     AOna    C    A        0      0        2 
  23  chr23_21748337     ASom    C    A        0      0        2 
  23  chr23_21748337     HCab    C    A        0      0        2 
  23  chr23_21748337     HPrz    C    A        0      0        2 
  23  chr23_21748337     ZBoe    C    A        0      0        2 
  23  chr23_21748337     ZGre    C    A      0.5      1        2 
  23  chr23_21748337     ZHar    C    A        0      0        2 
  23  chr23_21748337   Sample    C    A        0      0        2 
  23  chr23_21760219     AAsi    G    C        0      0        2 
  23  chr23_21760219     AKia    G    C        0      0        2 
  23  chr23_21760219     AOna    G    C        0      0        2 
  23  chr23_21760219     ASom    G    C        0      0        2 
  23  chr23_21760219     HCab    G    C        1      2        2 
  23  chr23_21760219     HPrz    G    C        1      2        2 
  23  chr23_21760219     ZBoe    G    C        0      0        2 
  23  chr23_21760219     ZGre    G    C        0      0        2 
  23  chr23_21760219     ZHar    G    C        0      0        2 
  23  chr23_21760219   Sample    G    C        1      2        2 
  23  chr23_21802532     AAsi    A    T        0      0        2 
  23  chr23_21802532     AKia    A    T        1      2        2 
  23  chr23_21802532     AOna    A    T        0      0        2 
  23  chr23_21802532     ASom    A    T        0      0        2 
  23  chr23_21802532     HCab    A    T        0      0        2 
  23  chr23_21802532     HPrz    A    T        0      0        2 
  23  chr23_21802532     ZBoe    A    T        0      0        2 
  23  chr23_21802532     ZGre    A    T        0      0        2 
  23  chr23_21802532     ZHar    A    T        0      0        2 
  23  chr23_21802532   Sample    A    T        0      0        2 
  23  chr23_21803019     AAsi    C    A        0      0        2 
  23  chr23_21803019     AKia    C    A        0      0        2 
  23  chr23_21803019     AOna    C    A        0      0        2 
  23  chr23_21803019     ASom    C    A      0.5      1        2 
  23  chr23_21803019     HCab    C    A        0      0        2 
  23  chr23_21803019     HPrz    C    A        0      0        2 
  23  chr23_21803019     ZBoe    C    A        0      0        2 
  23  chr23_21803019     ZGre    C    A        0      0        2 
  23  chr23_21803019     ZHar    C    A        0      0        2 
  23  chr23_21803019   Sample    C    A        0      0        2 
  23  chr23_21812365     AAsi    A    C        0      0        2 
  23  chr23_21812365     AKia    A    C        0      0        2 
  23  chr23_21812365     AOna    A    C      0.5      1        2 
  23  chr23_21812365     ASom    A    C        0      0        2 
  23  chr23_21812365     HCab    A    C        0      0        2 
  23  chr23_21812365     HPrz    A    C        0      0        2 
  23  chr23_21812365     ZBoe    A    C        0      0        2 
  23  chr23_21812365     ZGre    A    C        0      0        2 
  23  chr23_21812365     ZHar    A    C        0      0        2 
  23  chr23_21812365   Sample    A    C        0      0        2 
  23  chr23_21864753     AAsi    A    C        0      0        2 
  23  chr23_21864753     AKia    A    C        0      0        2 
  23  chr23_21864753     AOna    A    C        0      0        2 
  23  chr23_21864753     ASom    A    C        0      0        2 
  23  chr23_21864753     HCab    A    C      0.5      1        2 
  23  chr23_21864753     HPrz    A    C      0.5      1        2 
  23  chr23_21864753     ZBoe    A    C        0      0        2 
  23  chr23_21864753     ZGre    A    C        0      0        2 
  23  chr23_21864753     ZHar    A    C        0      0        2 
  23  chr23_21864753   Sample    A    C        0      0        2 
  23  chr23_21865904     AAsi    G    T        0      0        2 
  23  chr23_21865904     AKia    G    T        0      0        2 
  23  chr23_21865904     AOna    G    T        0      0        2 
  23  chr23_21865904     ASom    G    T        0      0        2 
  23  chr23_21865904     HCab    G    T      0.5      1        2 
  23  chr23_21865904     HPrz    G    T      0.5      1        2 
  23  chr23_21865904     ZBoe    G    T        0      0        2 
  23  chr23_21865904     ZGre    G    T        0      0        2 
  23  chr23_21865904     ZHar    G    T        0      0        2 
  23  chr23_21865904   Sample    G    T        0      0        2 
  23  chr23_21866481     AAsi    G    C      0.5      1        2 
  23  chr23_21866481     AKia    G    C        0      0        2 
  23  chr23_21866481     AOna    G    C        0      0        2 
  23  chr23_21866481     ASom    G    C        0      0        2 
  23  chr23_21866481     HCab    G    C        0      0        2 
  23  chr23_21866481     HPrz    G    C        0      0        2 
  23  chr23_21866481     ZBoe    G    C        0      0        2 
  23  chr23_21866481     ZGre    G    C        0      0        2 
  23  chr23_21866481     ZHar    G    C        0      0        2 
  23  chr23_21866481   Sample    G    C        0      0        2 
  23  chr23_21873341     AAsi    C    G        0      0        2 
  23  chr23_21873341     AKia    C    G        0      0        2 
  23  chr23_21873341     AOna    C    G        0      0        2 
  23  chr23_21873341     ASom    C    G        0      0        2 
  23  chr23_21873341     HCab    C    G        1      2        2 
  23  chr23_21873341     HPrz    C    G        1      2        2 
  23  chr23_21873341     ZBoe    C    G        0      0        2 
  23  chr23_21873341     ZGre    C    G        0      0        2 
  23  chr23_21873341     ZHar    C    G        0      0        2 
  23  chr23_21873341   Sample    C    G        1      2        2 
  23  chr23_21884876     AAsi    A    T        0      0        2 
  23  chr23_21884876     AKia    A    T        0      0        2 
  23  chr23_21884876     AOna    A    T        0      0        2 
  23  chr23_21884876     ASom    A    T        0      0        2 
  23  chr23_21884876     HCab    A    T        1      2        2 
  23  chr23_21884876     HPrz    A    T        1      2        2 
  23  chr23_21884876     ZBoe    A    T        0      0        2 
  23  chr23_21884876     ZGre    A    T        0      0        2 
  23  chr23_21884876     ZHar    A    T        0      0        2 
  23  chr23_21884876   Sample    A    T        1      2        2 
  23  chr23_21891972     AAsi    C    G        0      0        2 
  23  chr23_21891972     AKia    C    G        1      2        2 
  23  chr23_21891972     AOna    C    G        1      2        2 
  23  chr23_21891972     ASom    C    G      0.5      1        2 
  23  chr23_21891972     HCab    C    G        0      0        2 
  23  chr23_21891972     HPrz    C    G        0      0        2 
  23  chr23_21891972     ZBoe    C    G        0      0        2 
  23  chr23_21891972     ZGre    C    G        0      0        2 
  23  chr23_21891972     ZHar    C    G        0      0        2 
  23  chr23_21891972   Sample    C    G        0      0        2 
  23  chr23_21897898     AAsi    A    C        0      0        2 
  23  chr23_21897898     AKia    A    C        0      0        2 
  23  chr23_21897898     AOna    A    C        0      0        2 
  23  chr23_21897898     ASom    A    C        0      0        2 
  23  chr23_21897898     HCab    A    C        1      2        2 
  23  chr23_21897898     HPrz    A    C        1      2        2 
  23  chr23_21897898     ZBoe    A    C        0      0        2 
  23  chr23_21897898     ZGre    A    C        0      0        2 
  23  chr23_21897898     ZHar    A    C        0      0        2 
  23  chr23_21897898   Sample    A    C        1      2        2 
  23  chr23_21908377     AAsi    G    C        0      0        2 
  23  chr23_21908377     AKia    G    C        0      0        2 
  23  chr23_21908377     AOna    G    C      0.5      1        2 
  23  chr23_21908377     ASom    G    C        0      0        2 
  23  chr23_21908377     HCab    G    C        0      0        2 
  23  chr23_21908377     HPrz    G    C        0      0        2 
  23  chr23_21908377     ZBoe    G    C        0      0        2 
  23  chr23_21908377     ZGre    G    C        0      0        2 
  23  chr23_21908377     ZHar    G    C        0      0        2 
  23  chr23_21908377   Sample    G    C        0      0        2 
  23  chr23_21917297     AAsi    G    C        0      0        2 
  23  chr23_21917297     AKia    G    C        0      0        2 
  23  chr23_21917297     AOna    G    C        0      0        2 
  23  chr23_21917297     ASom    G    C        0      0        2 
  23  chr23_21917297     HCab    G    C        1      2        2 
  23  chr23_21917297     HPrz    G    C        1      2        2 
  23  chr23_21917297     ZBoe    G    C        0      0        2 
  23  chr23_21917297     ZGre    G    C        0      0        2 
  23  chr23_21917297     ZHar    G    C        0      0        2 
  23  chr23_21917297   Sample    G    C        1      2        2 
  23  chr23_21923788     AAsi    T    A      0.5      1        2 
  23  chr23_21923788     AKia    T    A        0      0        2 
  23  chr23_21923788     AOna    T    A        0      0        2 
  23  chr23_21923788     ASom    T    A        0      0        2 
  23  chr23_21923788     HCab    T    A        0      0        2 
  23  chr23_21923788     HPrz    T    A        0      0        2 
  23  chr23_21923788     ZBoe    T    A        0      0        2 
  23  chr23_21923788     ZGre    T    A        0      0        2 
  23  chr23_21923788     ZHar    T    A        0      0        2 
  23  chr23_21923788   Sample    T    A        0      0        2 
  23  chr23_21937016     AAsi    T    A        0      0        2 
  23  chr23_21937016     AKia    T    A        0      0        2 
  23  chr23_21937016     AOna    T    A        0      0        2 
  23  chr23_21937016     ASom    T    A        0      0        2 
  23  chr23_21937016     HCab    T    A        0      0        2 
  23  chr23_21937016     HPrz    T    A        0      0        2 
  23  chr23_21937016     ZBoe    T    A      0.5      1        2 
  23  chr23_21937016     ZGre    T    A        0      0        2 
  23  chr23_21937016     ZHar    T    A        0      0        2 
  23  chr23_21937016   Sample    T    A        0      0        2 
  23  chr23_21944995     AAsi    G    C        0      0        2 
  23  chr23_21944995     AKia    G    C        1      2        2 
  23  chr23_21944995     AOna    G    C        0      0        2 
  23  chr23_21944995     ASom    G    C        0      0        2 
  23  chr23_21944995     HCab    G    C        0      0        2 
  23  chr23_21944995     HPrz    G    C        0      0        2 
  23  chr23_21944995     ZBoe    G    C        0      0        2 
  23  chr23_21944995     ZGre    G    C        0      0        2 
  23  chr23_21944995     ZHar    G    C        0      0        2 
  23  chr23_21944995   Sample    G    C        0      0        2 
  23  chr23_21973317     AAsi    T    G        0      0        2 
  23  chr23_21973317     AKia    T    G        0      0        2 
  23  chr23_21973317     AOna    T    G        0      0        2 
  23  chr23_21973317     ASom    T    G        0      0        2 
  23  chr23_21973317     HCab    T    G        0      0        2 
  23  chr23_21973317     HPrz    T    G        0      0        2 
  23  chr23_21973317     ZBoe    T    G        1      2        2 
  23  chr23_21973317     ZGre    T    G        1      2        2 
  23  chr23_21973317     ZHar    T    G        1      2        2 
  23  chr23_21973317   Sample    T    G        0      0        2 
  23  chr23_21974141     AAsi    A    C        0      0        2 
  23  chr23_21974141     AKia    A    C        0      0        2 
  23  chr23_21974141     AOna    A    C        0      0        2 
  23  chr23_21974141     ASom    A    C        0      0        2 
  23  chr23_21974141     HCab    A    C        1      2        2 
  23  chr23_21974141     HPrz    A    C        1      2        2 
  23  chr23_21974141     ZBoe    A    C        0      0        2 
  23  chr23_21974141     ZGre    A    C        0      0        2 
  23  chr23_21974141     ZHar    A    C        0      0        2 
  23  chr23_21974141   Sample    A    C        1      2        2 
  23  chr23_21988935     AAsi    C    G        0      0        2 
  23  chr23_21988935     AKia    C    G        0      0        2 
  23  chr23_21988935     AOna    C    G        0      0        2 
  23  chr23_21988935     ASom    C    G        0      0        2 
  23  chr23_21988935     HCab    C    G        0      0        2 
  23  chr23_21988935     HPrz    C    G      0.5      1        2 
  23  chr23_21988935     ZBoe    C    G        0      0        2 
  23  chr23_21988935     ZGre    C    G        0      0        2 
  23  chr23_21988935     ZHar    C    G        0      0        2 
  23  chr23_21988935   Sample    C    G        1      2        2 
  23  chr23_21991064     AAsi    C    A        0      0        2 
  23  chr23_21991064     AKia    C    A        0      0        2 
  23  chr23_21991064     AOna    C    A        0      0        2 
  23  chr23_21991064     ASom    C    A        0      0        2 
  23  chr23_21991064     HCab    C    A        0      0        2 
  23  chr23_21991064     HPrz    C    A        0      0        2 
  23  chr23_21991064     ZBoe    C    A        1      2        2 
  23  chr23_21991064     ZGre    C    A        0      0        2 
  23  chr23_21991064     ZHar    C    A        0      0        2 
  23  chr23_21991064   Sample    C    A        0      0        2 
  23  chr23_21991172     AAsi    G    C        0      0        2 
  23  chr23_21991172     AKia    G    C        0      0        2 
  23  chr23_21991172     AOna    G    C        0      0        2 
  23  chr23_21991172     ASom    G    C        0      0        2 
  23  chr23_21991172     HCab    G    C        1      2        2 
  23  chr23_21991172     HPrz    G    C      0.5      1        2 
  23  chr23_21991172     ZBoe    G    C        0      0        2 
  23  chr23_21991172     ZGre    G    C        0      0        2 
  23  chr23_21991172     ZHar    G    C        0      0        2 
  23  chr23_21991172   Sample    G    C        0      0        2 
  23  chr23_21998319     AAsi    T    G        0      0        2 
  23  chr23_21998319     AKia    T    G        0      0        2 
  23  chr23_21998319     AOna    T    G        0      0        2 
  23  chr23_21998319     ASom    T    G        0      0        2 
  23  chr23_21998319     HCab    T    G        0      0        2 
  23  chr23_21998319     HPrz    T    G        0      0        2 
  23  chr23_21998319     ZBoe    T    G        1      2        2 
  23  chr23_21998319     ZGre    T    G        0      0        2 
  23  chr23_21998319     ZHar    T    G        0      0        2 
  23  chr23_21998319   Sample    T    G        0      0        2 
  23  chr23_22005941     AAsi    A    C        1      2        2 
  23  chr23_22005941     AKia    A    C        0      0        2 
  23  chr23_22005941     AOna    A    C        0      0        2 
  23  chr23_22005941     ASom    A    C        1      2        2 
  23  chr23_22005941     HCab    A    C        0      0        2 
  23  chr23_22005941     HPrz    A    C        0      0        2 
  23  chr23_22005941     ZBoe    A    C        0      0        2 
  23  chr23_22005941     ZGre    A    C        0      0        2 
  23  chr23_22005941     ZHar    A    C        0      0        2 
  23  chr23_22005941   Sample    A    C        0      0        2 
  23  chr23_22019923     AAsi    C    A        0      0        2 
  23  chr23_22019923     AKia    C    A        0      0        2 
  23  chr23_22019923     AOna    C    A      0.5      1        2 
  23  chr23_22019923     ASom    C    A        0      0        2 
  23  chr23_22019923     HCab    C    A        0      0        2 
  23  chr23_22019923     HPrz    C    A        0      0        2 
  23  chr23_22019923     ZBoe    C    A        0      0        2 
  23  chr23_22019923     ZGre    C    A        0      0        2 
  23  chr23_22019923     ZHar    C    A        0      0        2 
  23  chr23_22019923   Sample    C    A        0      0        2 
  23  chr23_22043744     AAsi    C    G        0      0        2 
  23  chr23_22043744     AKia    C    G      0.5      1        2 
  23  chr23_22043744     AOna    C    G        0      0        2 
  23  chr23_22043744     ASom    C    G        0      0        2 
  23  chr23_22043744     HCab    C    G        0      0        2 
  23  chr23_22043744     HPrz    C    G        0      0        2 
  23  chr23_22043744     ZBoe    C    G        0      0        2 
  23  chr23_22043744     ZGre    C    G        0      0        2 
  23  chr23_22043744     ZHar    C    G        0      0        2 
  23  chr23_22043744   Sample    C    G        0      0        2 
  23  chr23_22044383     AAsi    G    C        0      0        2 
  23  chr23_22044383     AKia    G    C        0      0        2 
  23  chr23_22044383     AOna    G    C        0      0        2 
  23  chr23_22044383     ASom    G    C        0      0        2 
  23  chr23_22044383     HCab    G    C        0      0        2 
  23  chr23_22044383     HPrz    G    C      0.5      1        2 
  23  chr23_22044383     ZBoe    G    C        0      0        2 
  23  chr23_22044383     ZGre    G    C        0      0        2 
  23  chr23_22044383     ZHar    G    C        0      0        2 
  23  chr23_22044383   Sample    G    C        0      0        2 
  23  chr23_22055793     AAsi    T    G        0      0        2 
  23  chr23_22055793     AKia    T    G        0      0        2 
  23  chr23_22055793     AOna    T    G      0.5      1        2 
  23  chr23_22055793     ASom    T    G        0      0        2 
  23  chr23_22055793     HCab    T    G        0      0        2 
  23  chr23_22055793     HPrz    T    G        0      0        2 
  23  chr23_22055793     ZBoe    T    G        0      0        2 
  23  chr23_22055793     ZGre    T    G        0      0        2 
  23  chr23_22055793     ZHar    T    G        0      0        2 
  23  chr23_22055793   Sample    T    G        0      0        2 
  23  chr23_22059911     AAsi    T    G        0      0        2 
  23  chr23_22059911     AKia    T    G        0      0        2 
  23  chr23_22059911     AOna    T    G        0      0        2 
  23  chr23_22059911     ASom    T    G        1      2        2 
  23  chr23_22059911     HCab    T    G        0      0        2 
  23  chr23_22059911     HPrz    T    G        0      0        2 
  23  chr23_22059911     ZBoe    T    G        0      0        2 
  23  chr23_22059911     ZGre    T    G        0      0        2 
  23  chr23_22059911     ZHar    T    G        0      0        2 
  23  chr23_22059911   Sample    T    G        0      0        2 
  23  chr23_22067096     AAsi    C    A        0      0        2 
  23  chr23_22067096     AKia    C    A        0      0        2 
  23  chr23_22067096     AOna    C    A        0      0        2 
  23  chr23_22067096     ASom    C    A        0      0        2 
  23  chr23_22067096     HCab    C    A        1      2        2 
  23  chr23_22067096     HPrz    C    A        1      2        2 
  23  chr23_22067096     ZBoe    C    A        0      0        2 
  23  chr23_22067096     ZGre    C    A        0      0        2 
  23  chr23_22067096     ZHar    C    A        0      0        2 
  23  chr23_22067096   Sample    C    A        1      2        2 
  23  chr23_22088645     AAsi    G    T        0      0        2 
  23  chr23_22088645     AKia    G    T        0      0        2 
  23  chr23_22088645     AOna    G    T        0      0        2 
  23  chr23_22088645     ASom    G    T        0      0        2 
  23  chr23_22088645     HCab    G    T        1      2        2 
  23  chr23_22088645     HPrz    G    T        1      2        2 
  23  chr23_22088645     ZBoe    G    T        0      0        2 
  23  chr23_22088645     ZGre    G    T        0      0        2 
  23  chr23_22088645     ZHar    G    T        0      0        2 
  23  chr23_22088645   Sample    G    T        1      2        2 
  23  chr23_22101030     AAsi    T    G        0      0        2 
  23  chr23_22101030     AKia    T    G        0      0        2 
  23  chr23_22101030     AOna    T    G        0      0        2 
  23  chr23_22101030     ASom    T    G        0      0        2 
  23  chr23_22101030     HCab    T    G        0      0        2 
  23  chr23_22101030     HPrz    T    G        0      0        2 
  23  chr23_22101030     ZBoe    T    G        1      2        2 
  23  chr23_22101030     ZGre    T    G        0      0        2 
  23  chr23_22101030     ZHar    T    G        1      2        2 
  23  chr23_22101030   Sample    T    G        0      0        2 
  23  chr23_22102012     AAsi    A    T        0      0        2 
  23  chr23_22102012     AKia    A    T        0      0        2 
  23  chr23_22102012     AOna    A    T        0      0        2 
  23  chr23_22102012     ASom    A    T        0      0        2 
  23  chr23_22102012     HCab    A    T        1      2        2 
  23  chr23_22102012     HPrz    A    T        1      2        2 
  23  chr23_22102012     ZBoe    A    T        0      0        2 
  23  chr23_22102012     ZGre    A    T        0      0        2 
  23  chr23_22102012     ZHar    A    T        0      0        2 
  23  chr23_22102012   Sample    A    T        0      0        2 
  23  chr23_22106240     AAsi    A    C        1      2        2 
  23  chr23_22106240     AKia    A    C        0      0        2 
  23  chr23_22106240     AOna    A    C        0      0        2 
  23  chr23_22106240     ASom    A    C        0      0        2 
  23  chr23_22106240     HCab    A    C        0      0        2 
  23  chr23_22106240     HPrz    A    C        0      0        2 
  23  chr23_22106240     ZBoe    A    C        0      0        2 
  23  chr23_22106240     ZGre    A    C        0      0        2 
  23  chr23_22106240     ZHar    A    C        0      0        2 
  23  chr23_22106240   Sample    A    C        0      0        2 
  23  chr23_22106363     AAsi    T    G        0      0        2 
  23  chr23_22106363     AKia    T    G        0      0        2 
  23  chr23_22106363     AOna    T    G        0      0        2 
  23  chr23_22106363     ASom    T    G        0      0        2 
  23  chr23_22106363     HCab    T    G        0      0        2 
  23  chr23_22106363     HPrz    T    G        0      0        2 
  23  chr23_22106363     ZBoe    T    G        0      0        2 
  23  chr23_22106363     ZGre    T    G      0.5      1        2 
  23  chr23_22106363     ZHar    T    G        0      0        2 
  23  chr23_22106363   Sample    T    G        0      0        2 
  23  chr23_22117704     AAsi    C    A        0      0        2 
  23  chr23_22117704     AKia    C    A        0      0        2 
  23  chr23_22117704     AOna    C    A        0      0        2 
  23  chr23_22117704     ASom    C    A        0      0        2 
  23  chr23_22117704     HCab    C    A        1      2        2 
  23  chr23_22117704     HPrz    C    A        1      2        2 
  23  chr23_22117704     ZBoe    C    A        0      0        2 
  23  chr23_22117704     ZGre    C    A        0      0        2 
  23  chr23_22117704     ZHar    C    A        0      0        2 
  23  chr23_22117704   Sample    C    A        1      2        2 
  23  chr23_22120598     AAsi    G    T        0      0        2 
  23  chr23_22120598     AKia    G    T        0      0        2 
  23  chr23_22120598     AOna    G    T        0      0        2 
  23  chr23_22120598     ASom    G    T        0      0        2 
  23  chr23_22120598     HCab    G    T        0      0        2 
  23  chr23_22120598     HPrz    G    T        0      0        2 
  23  chr23_22120598     ZBoe    G    T        1      2        2 
  23  chr23_22120598     ZGre    G    T        0      0        2 
  23  chr23_22120598     ZHar    G    T        0      0        2 
  23  chr23_22120598   Sample    G    T        0      0        2 
  23  chr23_22131115     AAsi    C    G        0      0        2 
  23  chr23_22131115     AKia    C    G        0      0        2 
  23  chr23_22131115     AOna    C    G        0      0        2 
  23  chr23_22131115     ASom    C    G        0      0        2 
  23  chr23_22131115     HCab    C    G        0      0        2 
  23  chr23_22131115     HPrz    C    G        0      0        2 
  23  chr23_22131115     ZBoe    C    G        0      0        2 
  23  chr23_22131115     ZGre    C    G      0.5      1        2 
  23  chr23_22131115     ZHar    C    G        0      0        2 
  23  chr23_22131115   Sample    C    G        0      0        2 
  23  chr23_22179950     AAsi    C    G        0      0        2 
  23  chr23_22179950     AKia    C    G        0      0        2 
  23  chr23_22179950     AOna    C    G        0      0        2 
  23  chr23_22179950     ASom    C    G        0      0        2 
  23  chr23_22179950     HCab    C    G        1      2        2 
  23  chr23_22179950     HPrz    C    G        1      2        2 
  23  chr23_22179950     ZBoe    C    G        0      0        2 
  23  chr23_22179950     ZGre    C    G        0      0        2 
  23  chr23_22179950     ZHar    C    G        0      0        2 
  23  chr23_22179950   Sample    C    G        1      2        2 
  23  chr23_22187143     AAsi    G    C        0      0        2 
  23  chr23_22187143     AKia    G    C        0      0        2 
  23  chr23_22187143     AOna    G    C        0      0        2 
  23  chr23_22187143     ASom    G    C        0      0        2 
  23  chr23_22187143     HCab    G    C        0      0        2 
  23  chr23_22187143     HPrz    G    C        0      0        2 
  23  chr23_22187143     ZBoe    G    C      0.5      1        2 
  23  chr23_22187143     ZGre    G    C        0      0        2 
  23  chr23_22187143     ZHar    G    C        0      0        2 
  23  chr23_22187143   Sample    G    C        0      0        2 
  23  chr23_22224950     AAsi    T    G        0      0        2 
  23  chr23_22224950     AKia    T    G        0      0        2 
  23  chr23_22224950     AOna    T    G        0      0        2 
  23  chr23_22224950     ASom    T    G        0      0        2 
  23  chr23_22224950     HCab    T    G        1      2        2 
  23  chr23_22224950     HPrz    T    G        1      2        2 
  23  chr23_22224950     ZBoe    T    G        0      0        2 
  23  chr23_22224950     ZGre    T    G        0      0        2 
  23  chr23_22224950     ZHar    T    G        0      0        2 
  23  chr23_22224950   Sample    T    G        1      2        2 
  23  chr23_22235269     AAsi    G    T        0      0        2 
  23  chr23_22235269     AKia    G    T        0      0        2 
  23  chr23_22235269     AOna    G    T        0      0        2 
  23  chr23_22235269     ASom    G    T        0      0        2 
  23  chr23_22235269     HCab    G    T        1      2        2 
  23  chr23_22235269     HPrz    G    T        1      2        2 
  23  chr23_22235269     ZBoe    G    T        0      0        2 
  23  chr23_22235269     ZGre    G    T        0      0        2 
  23  chr23_22235269     ZHar    G    T        0      0        2 
  23  chr23_22235269   Sample    G    T        1      2        2 
  23  chr23_22251688     AAsi    A    C        0      0        2 
  23  chr23_22251688     AKia    A    C        0      0        2 
  23  chr23_22251688     AOna    A    C        0      0        2 
  23  chr23_22251688     ASom    A    C        0      0        2 
  23  chr23_22251688     HCab    A    C        1      2        2 
  23  chr23_22251688     HPrz    A    C        1      2        2 
  23  chr23_22251688     ZBoe    A    C        0      0        2 
  23  chr23_22251688     ZGre    A    C        0      0        2 
  23  chr23_22251688     ZHar    A    C        0      0        2 
  23  chr23_22251688   Sample    A    C        1      2        2 
  23  chr23_22267799     AAsi    A    C        1      2        2 
  23  chr23_22267799     AKia    A    C        0      0        2 
  23  chr23_22267799     AOna    A    C        0      0        2 
  23  chr23_22267799     ASom    A    C      0.5      1        2 
  23  chr23_22267799     HCab    A    C        0      0        2 
  23  chr23_22267799     HPrz    A    C        0      0        2 
  23  chr23_22267799     ZBoe    A    C        0      0        2 
  23  chr23_22267799     ZGre    A    C        0      0        2 
  23  chr23_22267799     ZHar    A    C        0      0        2 
  23  chr23_22267799   Sample    A    C        0      0        2 
  23  chr23_22271128     AAsi    T    G        0      0        2 
  23  chr23_22271128     AKia    T    G        0      0        2 
  23  chr23_22271128     AOna    T    G        1      2        2 
  23  chr23_22271128     ASom    T    G        0      0        2 
  23  chr23_22271128     HCab    T    G        0      0        2 
  23  chr23_22271128     HPrz    T    G        0      0        2 
  23  chr23_22271128     ZBoe    T    G        0      0        2 
  23  chr23_22271128     ZGre    T    G        0      0        2 
  23  chr23_22271128     ZHar    T    G        0      0        2 
  23  chr23_22271128   Sample    T    G        0      0        2 
  23  chr23_22277759     AAsi    G    T        1      2        2 
  23  chr23_22277759     AKia    G    T        0      0        2 
  23  chr23_22277759     AOna    G    T        0      0        2 
  23  chr23_22277759     ASom    G    T        1      2        2 
  23  chr23_22277759     HCab    G    T        0      0        2 
  23  chr23_22277759     HPrz    G    T        0      0        2 
  23  chr23_22277759     ZBoe    G    T        0      0        2 
  23  chr23_22277759     ZGre    G    T        0      0        2 
  23  chr23_22277759     ZHar    G    T        0      0        2 
  23  chr23_22277759   Sample    G    T        0      0        2 
  23  chr23_22294221     AAsi    T    G        1      2        2 
  23  chr23_22294221     AKia    T    G        0      0        2 
  23  chr23_22294221     AOna    T    G        0      0        2 
  23  chr23_22294221     ASom    T    G        1      2        2 
  23  chr23_22294221     HCab    T    G        0      0        2 
  23  chr23_22294221     HPrz    T    G        0      0        2 
  23  chr23_22294221     ZBoe    T    G        0      0        2 
  23  chr23_22294221     ZGre    T    G        0      0        2 
  23  chr23_22294221     ZHar    T    G        0      0        2 
  23  chr23_22294221   Sample    T    G        0      0        2 
  23  chr23_22298940     AAsi    C    A        0      0        2 
  23  chr23_22298940     AKia    C    A        1      2        2 
  23  chr23_22298940     AOna    C    A      0.5      1        2 
  23  chr23_22298940     ASom    C    A        0      0        2 
  23  chr23_22298940     HCab    C    A        0      0        2 
  23  chr23_22298940     HPrz    C    A        0      0        2 
  23  chr23_22298940     ZBoe    C    A        1      2        2 
  23  chr23_22298940     ZGre    C    A        1      2        2 
  23  chr23_22298940     ZHar    C    A        1      2        2 
  23  chr23_22298940   Sample    C    A        0      0        2 
  23  chr23_22340206     AAsi    G    T        0      0        2 
  23  chr23_22340206     AKia    G    T        0      0        2 
  23  chr23_22340206     AOna    G    T        0      0        2 
  23  chr23_22340206     ASom    G    T        0      0        2 
  23  chr23_22340206     HCab    G    T        1      2        2 
  23  chr23_22340206     HPrz    G    T        1      2        2 
  23  chr23_22340206     ZBoe    G    T        0      0        2 
  23  chr23_22340206     ZGre    G    T        0      0        2 
  23  chr23_22340206     ZHar    G    T        0      0        2 
  23  chr23_22340206   Sample    G    T        1      2        2 
  23  chr23_22362074     AAsi    T    G        0      0        2 
  23  chr23_22362074     AKia    T    G        0      0        2 
  23  chr23_22362074     AOna    T    G        0      0        2 
  23  chr23_22362074     ASom    T    G        0      0        2 
  23  chr23_22362074     HCab    T    G        1      2        2 
  23  chr23_22362074     HPrz    T    G        1      2        2 
  23  chr23_22362074     ZBoe    T    G        0      0        2 
  23  chr23_22362074     ZGre    T    G        0      0        2 
  23  chr23_22362074     ZHar    T    G        0      0        2 
  23  chr23_22362074   Sample    T    G        1      2        2 
  23  chr23_22363569     AAsi    A    C        0      0        2 
  23  chr23_22363569     AKia    A    C        0      0        2 
  23  chr23_22363569     AOna    A    C        0      0        2 
  23  chr23_22363569     ASom    A    C        0      0        2 
  23  chr23_22363569     HCab    A    C        1      2        2 
  23  chr23_22363569     HPrz    A    C        1      2        2 
  23  chr23_22363569     ZBoe    A    C        0      0        2 
  23  chr23_22363569     ZGre    A    C        0      0        2 
  23  chr23_22363569     ZHar    A    C        0      0        2 
  23  chr23_22363569   Sample    A    C        1      2        2 
  23  chr23_22375053     AAsi    T    G        0      0        2 
  23  chr23_22375053     AKia    T    G        0      0        2 
  23  chr23_22375053     AOna    T    G        0      0        2 
  23  chr23_22375053     ASom    T    G        0      0        2 
  23  chr23_22375053     HCab    T    G        0      0        2 
  23  chr23_22375053     HPrz    T    G        0      0        2 
  23  chr23_22375053     ZBoe    T    G        0      0        2 
  23  chr23_22375053     ZGre    T    G        0      0        2 
  23  chr23_22375053     ZHar    T    G      0.5      1        2 
  23  chr23_22375053   Sample    T    G        0      0        2 
  23  chr23_22397188     AAsi    C    A        0      0        2 
  23  chr23_22397188     AKia    C    A        0      0        2 
  23  chr23_22397188     AOna    C    A        0      0        2 
  23  chr23_22397188     ASom    C    A        0      0        2 
  23  chr23_22397188     HCab    C    A        1      2        2 
  23  chr23_22397188     HPrz    C    A        1      2        2 
  23  chr23_22397188     ZBoe    C    A        0      0        2 
  23  chr23_22397188     ZGre    C    A        0      0        2 
  23  chr23_22397188     ZHar    C    A        0      0        2 
  23  chr23_22397188   Sample    C    A        1      2        2 
  23  chr23_22397421     AAsi    C    G        0      0        2 
  23  chr23_22397421     AKia    C    G        0      0        2 
  23  chr23_22397421     AOna    C    G        0      0        2 
  23  chr23_22397421     ASom    C    G        0      0        2 
  23  chr23_22397421     HCab    C    G        1      2        2 
  23  chr23_22397421     HPrz    C    G        1      2        2 
  23  chr23_22397421     ZBoe    C    G        0      0        2 
  23  chr23_22397421     ZGre    C    G        0      0        2 
  23  chr23_22397421     ZHar    C    G        0      0        2 
  23  chr23_22397421   Sample    C    G        1      2        2 
  23  chr23_22401323     AAsi    A    T        0      0        2 
  23  chr23_22401323     AKia    A    T      0.5      1        2 
  23  chr23_22401323     AOna    A    T      0.5      1        2 
  23  chr23_22401323     ASom    A    T        0      0        2 
  23  chr23_22401323     HCab    A    T        0      0        2 
  23  chr23_22401323     HPrz    A    T        0      0        2 
  23  chr23_22401323     ZBoe    A    T        0      0        2 
  23  chr23_22401323     ZGre    A    T        0      0        2 
  23  chr23_22401323     ZHar    A    T        0      0        2 
  23  chr23_22401323   Sample    A    T        0      0        2 
  23  chr23_22414346     AAsi    G    T        0      0        2 
  23  chr23_22414346     AKia    G    T        0      0        2 
  23  chr23_22414346     AOna    G    T        0      0        2 
  23  chr23_22414346     ASom    G    T        0      0        2 
  23  chr23_22414346     HCab    G    T        1      2        2 
  23  chr23_22414346     HPrz    G    T        1      2        2 
  23  chr23_22414346     ZBoe    G    T        0      0        2 
  23  chr23_22414346     ZGre    G    T        0      0        2 
  23  chr23_22414346     ZHar    G    T        0      0        2 
  23  chr23_22414346   Sample    G    T        1      2        2 
  23  chr23_22424058     AAsi    C    G        0      0        2 
  23  chr23_22424058     AKia    C    G        0      0        2 
  23  chr23_22424058     AOna    C    G        0      0        2 
  23  chr23_22424058     ASom    C    G        0      0        2 
  23  chr23_22424058     HCab    C    G        1      2        2 
  23  chr23_22424058     HPrz    C    G        1      2        2 
  23  chr23_22424058     ZBoe    C    G        0      0        2 
  23  chr23_22424058     ZGre    C    G        0      0        2 
  23  chr23_22424058     ZHar    C    G        0      0        2 
  23  chr23_22424058   Sample    C    G        1      2        2 
  23  chr23_22462124     AAsi    C    A        1      2        2 
  23  chr23_22462124     AKia    C    A        1      2        2 
  23  chr23_22462124     AOna    C    A        1      2        2 
  23  chr23_22462124     ASom    C    A        1      2        2 
  23  chr23_22462124     HCab    C    A        0      0        2 
  23  chr23_22462124     HPrz    C    A        0      0        2 
  23  chr23_22462124     ZBoe    C    A        0      0        2 
  23  chr23_22462124     ZGre    C    A        0      0        2 
  23  chr23_22462124     ZHar    C    A        0      0        2 
  23  chr23_22462124   Sample    C    A        0      0        2 
  23  chr23_22463905     AAsi    G    C        0      0        2 
  23  chr23_22463905     AKia    G    C        0      0        2 
  23  chr23_22463905     AOna    G    C        0      0        2 
  23  chr23_22463905     ASom    G    C        0      0        2 
  23  chr23_22463905     HCab    G    C        1      2        2 
  23  chr23_22463905     HPrz    G    C        1      2        2 
  23  chr23_22463905     ZBoe    G    C        0      0        2 
  23  chr23_22463905     ZGre    G    C        0      0        2 
  23  chr23_22463905     ZHar    G    C        0      0        2 
  23  chr23_22463905   Sample    G    C        1      2        2 
  23  chr23_22468428     AAsi    A    C        0      0        2 
  23  chr23_22468428     AKia    A    C        0      0        2 
  23  chr23_22468428     AOna    A    C        0      0        2 
  23  chr23_22468428     ASom    A    C        0      0        2 
  23  chr23_22468428     HCab    A    C        0      0        2 
  23  chr23_22468428     HPrz    A    C        0      0        2 
  23  chr23_22468428     ZBoe    A    C        1      2        2 
  23  chr23_22468428     ZGre    A    C        0      0        2 
  23  chr23_22468428     ZHar    A    C        1      2        2 
  23  chr23_22468428   Sample    A    C        0      0        2 
  23  chr23_22479222     AAsi    G    C        0      0        2 
  23  chr23_22479222     AKia    G    C        0      0        2 
  23  chr23_22479222     AOna    G    C        0      0        2 
  23  chr23_22479222     ASom    G    C        0      0        2 
  23  chr23_22479222     HCab    G    C        1      2        2 
  23  chr23_22479222     HPrz    G    C        1      2        2 
  23  chr23_22479222     ZBoe    G    C        0      0        2 
  23  chr23_22479222     ZGre    G    C        0      0        2 
  23  chr23_22479222     ZHar    G    C        0      0        2 
  23  chr23_22479222   Sample    G    C        1      2        2 
  23  chr23_22497731     AAsi    C    A        0      0        2 
  23  chr23_22497731     AKia    C    A        1      2        2 
  23  chr23_22497731     AOna    C    A        0      0        2 
  23  chr23_22497731     ASom    C    A        0      0        2 
  23  chr23_22497731     HCab    C    A        0      0        2 
  23  chr23_22497731     HPrz    C    A        0      0        2 
  23  chr23_22497731     ZBoe    C    A        1      2        2 
  23  chr23_22497731     ZGre    C    A        0      0        2 
  23  chr23_22497731     ZHar    C    A        0      0        2 
  23  chr23_22497731   Sample    C    A        0      0        2 
  23  chr23_22499956     AAsi    T    G        0      0        2 
  23  chr23_22499956     AKia    T    G        0      0        2 
  23  chr23_22499956     AOna    T    G        0      0        2 
  23  chr23_22499956     ASom    T    G        0      0        2 
  23  chr23_22499956     HCab    T    G        1      2        2 
  23  chr23_22499956     HPrz    T    G        1      2        2 
  23  chr23_22499956     ZBoe    T    G        0      0        2 
  23  chr23_22499956     ZGre    T    G        0      0        2 
  23  chr23_22499956     ZHar    T    G        0      0        2 
  23  chr23_22499956   Sample    T    G        1      2        2 
  23  chr23_22513023     AAsi    C    A        0      0        2 
  23  chr23_22513023     AKia    C    A        0      0        2 
  23  chr23_22513023     AOna    C    A        0      0        2 
  23  chr23_22513023     ASom    C    A        0      0        2 
  23  chr23_22513023     HCab    C    A        1      2        2 
  23  chr23_22513023     HPrz    C    A        1      2        2 
  23  chr23_22513023     ZBoe    C    A        0      0        2 
  23  chr23_22513023     ZGre    C    A        0      0        2 
  23  chr23_22513023     ZHar    C    A        0      0        2 
  23  chr23_22513023   Sample    C    A        1      2        2 
  23  chr23_22544837     AAsi    G    C        0      0        2 
  23  chr23_22544837     AKia    G    C        0      0        2 
  23  chr23_22544837     AOna    G    C        0      0        2 
  23  chr23_22544837     ASom    G    C        0      0        2 
  23  chr23_22544837     HCab    G    C        1      2        2 
  23  chr23_22544837     HPrz    G    C        1      2        2 
  23  chr23_22544837     ZBoe    G    C        0      0        2 
  23  chr23_22544837     ZGre    G    C        0      0        2 
  23  chr23_22544837     ZHar    G    C        0      0        2 
  23  chr23_22544837   Sample    G    C        1      2        2 
  23  chr23_22555578     AAsi    G    C        1      2        2 
  23  chr23_22555578     AKia    G    C        1      2        2 
  23  chr23_22555578     AOna    G    C        1      2        2 
  23  chr23_22555578     ASom    G    C        1      2        2 
  23  chr23_22555578     HCab    G    C        0      0        2 
  23  chr23_22555578     HPrz    G    C        0      0        2 
  23  chr23_22555578     ZBoe    G    C        0      0        2 
  23  chr23_22555578     ZGre    G    C        0      0        2 
  23  chr23_22555578     ZHar    G    C        0      0        2 
  23  chr23_22555578   Sample    G    C        0      0        2 
  23  chr23_22570348     AAsi    G    T        0      0        2 
  23  chr23_22570348     AKia    G    T        0      0        2 
  23  chr23_22570348     AOna    G    T        0      0        2 
  23  chr23_22570348     ASom    G    T        0      0        2 
  23  chr23_22570348     HCab    G    T        1      2        2 
  23  chr23_22570348     HPrz    G    T        1      2        2 
  23  chr23_22570348     ZBoe    G    T        0      0        2 
  23  chr23_22570348     ZGre    G    T        0      0        2 
  23  chr23_22570348     ZHar    G    T        0      0        2 
  23  chr23_22570348   Sample    G    T        1      2        2 
  23  chr23_22574870     AAsi    A    T        1      2        2 
  23  chr23_22574870     AKia    A    T        1      2        2 
  23  chr23_22574870     AOna    A    T        1      2        2 
  23  chr23_22574870     ASom    A    T        1      2        2 
  23  chr23_22574870     HCab    A    T        0      0        2 
  23  chr23_22574870     HPrz    A    T        0      0        2 
  23  chr23_22574870     ZBoe    A    T        0      0        2 
  23  chr23_22574870     ZGre    A    T        0      0        2 
  23  chr23_22574870     ZHar    A    T        0      0        2 
  23  chr23_22574870   Sample    A    T        0      0        2 
  23  chr23_22580657     AAsi    T    G        0      0        2 
  23  chr23_22580657     AKia    T    G        0      0        2 
  23  chr23_22580657     AOna    T    G        0      0        2 
  23  chr23_22580657     ASom    T    G        0      0        2 
  23  chr23_22580657     HCab    T    G        1      2        2 
  23  chr23_22580657     HPrz    T    G        1      2        2 
  23  chr23_22580657     ZBoe    T    G        0      0        2 
  23  chr23_22580657     ZGre    T    G        0      0        2 
  23  chr23_22580657     ZHar    T    G        0      0        2 
  23  chr23_22580657   Sample    T    G        1      2        2 
  23  chr23_22582545     AAsi    C    A        0      0        2 
  23  chr23_22582545     AKia    C    A        0      0        2 
  23  chr23_22582545     AOna    C    A        0      0        2 
  23  chr23_22582545     ASom    C    A        0      0        2 
  23  chr23_22582545     HCab    C    A        1      2        2 
  23  chr23_22582545     HPrz    C    A        1      2        2 
  23  chr23_22582545     ZBoe    C    A        0      0        2 
  23  chr23_22582545     ZGre    C    A        0      0        2 
  23  chr23_22582545     ZHar    C    A        0      0        2 
  23  chr23_22582545   Sample    C    A        1      2        2 
  23  chr23_22604023     AAsi    G    C        0      0        2 
  23  chr23_22604023     AKia    G    C      0.5      1        2 
  23  chr23_22604023     AOna    G    C        0      0        2 
  23  chr23_22604023     ASom    G    C        0      0        2 
  23  chr23_22604023     HCab    G    C        0      0        2 
  23  chr23_22604023     HPrz    G    C        0      0        2 
  23  chr23_22604023     ZBoe    G    C        0      0        2 
  23  chr23_22604023     ZGre    G    C        0      0        2 
  23  chr23_22604023     ZHar    G    C        0      0        2 
  23  chr23_22604023   Sample    G    C        0      0        2 
  23  chr23_22607760     AAsi    G    C        0      0        2 
  23  chr23_22607760     AKia    G    C        0      0        2 
  23  chr23_22607760     AOna    G    C        0      0        2 
  23  chr23_22607760     ASom    G    C        0      0        2 
  23  chr23_22607760     HCab    G    C        0      0        2 
  23  chr23_22607760     HPrz    G    C        0      0        2 
  23  chr23_22607760     ZBoe    G    C        0      0        2 
  23  chr23_22607760     ZGre    G    C      0.5      1        2 
  23  chr23_22607760     ZHar    G    C        0      0        2 
  23  chr23_22607760   Sample    G    C        0      0        2 
  23  chr23_22608153     AAsi    G    T        1      2        2 
  23  chr23_22608153     AKia    G    T        1      2        2 
  23  chr23_22608153     AOna    G    T        1      2        2 
  23  chr23_22608153     ASom    G    T        1      2        2 
  23  chr23_22608153     HCab    G    T        0      0        2 
  23  chr23_22608153     HPrz    G    T        0      0        2 
  23  chr23_22608153     ZBoe    G    T        0      0        2 
  23  chr23_22608153     ZGre    G    T        0      0        2 
  23  chr23_22608153     ZHar    G    T        0      0        2 
  23  chr23_22608153   Sample    G    T        0      0        2 
  23  chr23_22622502     AAsi    A    T        0      0        2 
  23  chr23_22622502     AKia    A    T        0      0        2 
  23  chr23_22622502     AOna    A    T        0      0        2 
  23  chr23_22622502     ASom    A    T        0      0        2 
  23  chr23_22622502     HCab    A    T        1      2        2 
  23  chr23_22622502     HPrz    A    T        1      2        2 
  23  chr23_22622502     ZBoe    A    T        0      0        2 
  23  chr23_22622502     ZGre    A    T        0      0        2 
  23  chr23_22622502     ZHar    A    T        0      0        2 
  23  chr23_22622502   Sample    A    T        1      2        2 
  23  chr23_22629071     AAsi    C    G        0      0        2 
  23  chr23_22629071     AKia    C    G        0      0        2 
  23  chr23_22629071     AOna    C    G        0      0        2 
  23  chr23_22629071     ASom    C    G        0      0        2 
  23  chr23_22629071     HCab    C    G        0      0        2 
  23  chr23_22629071     HPrz    C    G        0      0        2 
  23  chr23_22629071     ZBoe    C    G      0.5      1        2 
  23  chr23_22629071     ZGre    C    G        0      0        2 
  23  chr23_22629071     ZHar    C    G        0      0        2 
  23  chr23_22629071   Sample    C    G        0      0        2 
  23  chr23_22629150     AAsi    C    A        0      0        2 
  23  chr23_22629150     AKia    C    A      0.5      1        2 
  23  chr23_22629150     AOna    C    A        0      0        2 
  23  chr23_22629150     ASom    C    A        0      0        2 
  23  chr23_22629150     HCab    C    A        0      0        2 
  23  chr23_22629150     HPrz    C    A        0      0        2 
  23  chr23_22629150     ZBoe    C    A        0      0        2 
  23  chr23_22629150     ZGre    C    A        0      0        2 
  23  chr23_22629150     ZHar    C    A        0      0        2 
  23  chr23_22629150   Sample    C    A        0      0        2 
  23  chr23_22630548     AAsi    T    A        0      0        2 
  23  chr23_22630548     AKia    T    A        0      0        2 
  23  chr23_22630548     AOna    T    A        0      0        2 
  23  chr23_22630548     ASom    T    A        0      0        2 
  23  chr23_22630548     HCab    T    A        1      2        2 
  23  chr23_22630548     HPrz    T    A        1      2        2 
  23  chr23_22630548     ZBoe    T    A        0      0        2 
  23  chr23_22630548     ZGre    T    A        0      0        2 
  23  chr23_22630548     ZHar    T    A        0      0        2 
  23  chr23_22630548   Sample    T    A        1      2        2 
  23  chr23_22658521     AAsi    C    G        0      0        2 
  23  chr23_22658521     AKia    C    G        0      0        2 
  23  chr23_22658521     AOna    C    G        0      0        2 
  23  chr23_22658521     ASom    C    G        1      2        2 
  23  chr23_22658521     HCab    C    G        0      0        2 
  23  chr23_22658521     HPrz    C    G        0      0        2 
  23  chr23_22658521     ZBoe    C    G        0      0        2 
  23  chr23_22658521     ZGre    C    G        0      0        2 
  23  chr23_22658521     ZHar    C    G        0      0        2 
  23  chr23_22658521   Sample    C    G        0      0        2 
  23  chr23_22698414     AAsi    C    A        0      0        2 
  23  chr23_22698414     AKia    C    A        0      0        2 
  23  chr23_22698414     AOna    C    A        0      0        2 
  23  chr23_22698414     ASom    C    A        0      0        2 
  23  chr23_22698414     HCab    C    A        0      0        2 
  23  chr23_22698414     HPrz    C    A        0      0        2 
  23  chr23_22698414     ZBoe    C    A      0.5      1        2 
  23  chr23_22698414     ZGre    C    A        0      0        2 
  23  chr23_22698414     ZHar    C    A        0      0        2 
  23  chr23_22698414   Sample    C    A        0      0        2 
  23  chr23_22700065     AAsi    G    T        0      0        2 
  23  chr23_22700065     AKia    G    T        0      0        2 
  23  chr23_22700065     AOna    G    T        0      0        2 
  23  chr23_22700065     ASom    G    T        0      0        2 
  23  chr23_22700065     HCab    G    T        1      2        2 
  23  chr23_22700065     HPrz    G    T        1      2        2 
  23  chr23_22700065     ZBoe    G    T        0      0        2 
  23  chr23_22700065     ZGre    G    T        0      0        2 
  23  chr23_22700065     ZHar    G    T        0      0        2 
  23  chr23_22700065   Sample    G    T        1      2        2 
  23  chr23_22714983     AAsi    C    G        0      0        2 
  23  chr23_22714983     AKia    C    G        0      0        2 
  23  chr23_22714983     AOna    C    G        0      0        2 
  23  chr23_22714983     ASom    C    G        0      0        2 
  23  chr23_22714983     HCab    C    G        0      0        2 
  23  chr23_22714983     HPrz    C    G        0      0        2 
  23  chr23_22714983     ZBoe    C    G        0      0        2 
  23  chr23_22714983     ZGre    C    G        0      0        2 
  23  chr23_22714983     ZHar    C    G        1      2        2 
  23  chr23_22714983   Sample    C    G        0      0        2 
  23  chr23_22726557     AAsi    A    C      0.5      1        2 
  23  chr23_22726557     AKia    A    C        0      0        2 
  23  chr23_22726557     AOna    A    C        0      0        2 
  23  chr23_22726557     ASom    A    C        0      0        2 
  23  chr23_22726557     HCab    A    C        0      0        2 
  23  chr23_22726557     HPrz    A    C        0      0        2 
  23  chr23_22726557     ZBoe    A    C        0      0        2 
  23  chr23_22726557     ZGre    A    C        0      0        2 
  23  chr23_22726557     ZHar    A    C        0      0        2 
  23  chr23_22726557   Sample    A    C        0      0        2 
  23  chr23_22759676     AAsi    T    G        0      0        2 
  23  chr23_22759676     AKia    T    G        0      0        2 
  23  chr23_22759676     AOna    T    G        0      0        2 
  23  chr23_22759676     ASom    T    G        0      0        2 
  23  chr23_22759676     HCab    T    G        0      0        2 
  23  chr23_22759676     HPrz    T    G        0      0        2 
  23  chr23_22759676     ZBoe    T    G        0      0        2 
  23  chr23_22759676     ZGre    T    G        1      2        2 
  23  chr23_22759676     ZHar    T    G        0      0        2 
  23  chr23_22759676   Sample    T    G        0      0        2 
  23  chr23_22764234     AAsi    C    G        0      0        2 
  23  chr23_22764234     AKia    C    G        0      0        2 
  23  chr23_22764234     AOna    C    G        0      0        2 
  23  chr23_22764234     ASom    C    G        0      0        2 
  23  chr23_22764234     HCab    C    G        0      0        2 
  23  chr23_22764234     HPrz    C    G        0      0        2 
  23  chr23_22764234     ZBoe    C    G        0      0        2 
  23  chr23_22764234     ZGre    C    G        0      0        2 
  23  chr23_22764234     ZHar    C    G        1      2        2 
  23  chr23_22764234   Sample    C    G        0      0        2 
  23  chr23_22777099     AAsi    C    A        0      0        2 
  23  chr23_22777099     AKia    C    A        0      0        2 
  23  chr23_22777099     AOna    C    A        0      0        2 
  23  chr23_22777099     ASom    C    A        0      0        2 
  23  chr23_22777099     HCab    C    A      0.5      1        2 
  23  chr23_22777099     HPrz    C    A        0      0        2 
  23  chr23_22777099     ZBoe    C    A        0      0        2 
  23  chr23_22777099     ZGre    C    A        0      0        2 
  23  chr23_22777099     ZHar    C    A        0      0        2 
  23  chr23_22777099   Sample    C    A        0      0        2 
  23  chr23_22795391     AAsi    G    C        0      0        2 
  23  chr23_22795391     AKia    G    C      0.5      1        2 
  23  chr23_22795391     AOna    G    C        0      0        2 
  23  chr23_22795391     ASom    G    C        0      0        2 
  23  chr23_22795391     HCab    G    C        0      0        2 
  23  chr23_22795391     HPrz    G    C        0      0        2 
  23  chr23_22795391     ZBoe    G    C        0      0        2 
  23  chr23_22795391     ZGre    G    C        0      0        2 
  23  chr23_22795391     ZHar    G    C        0      0        2 
  23  chr23_22795391   Sample    G    C        0      0        2 
  23  chr23_22805521     AAsi    T    G        0      0        2 
  23  chr23_22805521     AKia    T    G        1      2        2 
  23  chr23_22805521     AOna    T    G      0.5      1        2 
  23  chr23_22805521     ASom    T    G        0      0        2 
  23  chr23_22805521     HCab    T    G        0      0        2 
  23  chr23_22805521     HPrz    T    G        0      0        2 
  23  chr23_22805521     ZBoe    T    G        0      0        2 
  23  chr23_22805521     ZGre    T    G        0      0        2 
  23  chr23_22805521     ZHar    T    G        0      0        2 
  23  chr23_22805521   Sample    T    G        0      0        2 
  23  chr23_22812303     AAsi    A    C        0      0        2 
  23  chr23_22812303     AKia    A    C        0      0        2 
  23  chr23_22812303     AOna    A    C        0      0        2 
  23  chr23_22812303     ASom    A    C        0      0        2 
  23  chr23_22812303     HCab    A    C        1      2        2 
  23  chr23_22812303     HPrz    A    C        1      2        2 
  23  chr23_22812303     ZBoe    A    C        0      0        2 
  23  chr23_22812303     ZGre    A    C        0      0        2 
  23  chr23_22812303     ZHar    A    C        0      0        2 
  23  chr23_22812303   Sample    A    C        1      2        2 
  23  chr23_22829884     AAsi    G    C        0      0        2 
  23  chr23_22829884     AKia    G    C        0      0        2 
  23  chr23_22829884     AOna    G    C      0.5      1        2 
  23  chr23_22829884     ASom    G    C        0      0        2 
  23  chr23_22829884     HCab    G    C        0      0        2 
  23  chr23_22829884     HPrz    G    C        0      0        2 
  23  chr23_22829884     ZBoe    G    C        0      0        2 
  23  chr23_22829884     ZGre    G    C        0      0        2 
  23  chr23_22829884     ZHar    G    C        0      0        2 
  23  chr23_22829884   Sample    G    C        0      0        2 
  23  chr23_22846447     AAsi    G    T        0      0        2 
  23  chr23_22846447     AKia    G    T        0      0        2 
  23  chr23_22846447     AOna    G    T        0      0        2 
  23  chr23_22846447     ASom    G    T        0      0        2 
  23  chr23_22846447     HCab    G    T        1      2        2 
  23  chr23_22846447     HPrz    G    T        1      2        2 
  23  chr23_22846447     ZBoe    G    T        0      0        2 
  23  chr23_22846447     ZGre    G    T        0      0        2 
  23  chr23_22846447     ZHar    G    T        0      0        2 
  23  chr23_22846447   Sample    G    T        1      2        2 
  23  chr23_22856722     AAsi    A    C        0      0        2 
  23  chr23_22856722     AKia    A    C        0      0        2 
  23  chr23_22856722     AOna    A    C        0      0        2 
  23  chr23_22856722     ASom    A    C        0      0        2 
  23  chr23_22856722     HCab    A    C        1      2        2 
  23  chr23_22856722     HPrz    A    C        1      2        2 
  23  chr23_22856722     ZBoe    A    C        0      0        2 
  23  chr23_22856722     ZGre    A    C        0      0        2 
  23  chr23_22856722     ZHar    A    C        0      0        2 
  23  chr23_22856722   Sample    A    C        1      2        2 
  23  chr23_22857370     AAsi    T    G        0      0        2 
  23  chr23_22857370     AKia    T    G        0      0        2 
  23  chr23_22857370     AOna    T    G        0      0        2 
  23  chr23_22857370     ASom    T    G        0      0        2 
  23  chr23_22857370     HCab    T    G        1      2        2 
  23  chr23_22857370     HPrz    T    G        1      2        2 
  23  chr23_22857370     ZBoe    T    G        0      0        2 
  23  chr23_22857370     ZGre    T    G        0      0        2 
  23  chr23_22857370     ZHar    T    G        0      0        2 
  23  chr23_22857370   Sample    T    G        1      2        2 
  23  chr23_22870369     AAsi    C    A        0      0        2 
  23  chr23_22870369     AKia    C    A        0      0        2 
  23  chr23_22870369     AOna    C    A        1      2        2 
  23  chr23_22870369     ASom    C    A        0      0        2 
  23  chr23_22870369     HCab    C    A        0      0        2 
  23  chr23_22870369     HPrz    C    A        0      0        2 
  23  chr23_22870369     ZBoe    C    A        0      0        2 
  23  chr23_22870369     ZGre    C    A        0      0        2 
  23  chr23_22870369     ZHar    C    A        0      0        2 
  23  chr23_22870369   Sample    C    A        0      0        2 
  23  chr23_22872890     AAsi    T    G        0      0        2 
  23  chr23_22872890     AKia    T    G        0      0        2 
  23  chr23_22872890     AOna    T    G        0      0        2 
  23  chr23_22872890     ASom    T    G        0      0        2 
  23  chr23_22872890     HCab    T    G        1      2        2 
  23  chr23_22872890     HPrz    T    G        1      2        2 
  23  chr23_22872890     ZBoe    T    G        0      0        2 
  23  chr23_22872890     ZGre    T    G        0      0        2 
  23  chr23_22872890     ZHar    T    G        0      0        2 
  23  chr23_22872890   Sample    T    G        1      2        2 
  23  chr23_22873127     AAsi    C    G        0      0        2 
  23  chr23_22873127     AKia    C    G        0      0        2 
  23  chr23_22873127     AOna    C    G        0      0        2 
  23  chr23_22873127     ASom    C    G        0      0        2 
  23  chr23_22873127     HCab    C    G      0.5      1        2 
  23  chr23_22873127     HPrz    C    G      0.5      1        2 
  23  chr23_22873127     ZBoe    C    G        0      0        2 
  23  chr23_22873127     ZGre    C    G        0      0        2 
  23  chr23_22873127     ZHar    C    G        0      0        2 
  23  chr23_22873127   Sample    C    G        1      2        2 
  23  chr23_22893828     AAsi    C    G        0      0        2 
  23  chr23_22893828     AKia    C    G        0      0        2 
  23  chr23_22893828     AOna    C    G        0      0        2 
  23  chr23_22893828     ASom    C    G        0      0        2 
  23  chr23_22893828     HCab    C    G        1      2        2 
  23  chr23_22893828     HPrz    C    G        1      2        2 
  23  chr23_22893828     ZBoe    C    G        0      0        2 
  23  chr23_22893828     ZGre    C    G        1      2        2 
  23  chr23_22893828     ZHar    C    G        0      0        2 
  23  chr23_22893828   Sample    C    G        1      2        2 
  23  chr23_22922108     AAsi    G    T        0      0        2 
  23  chr23_22922108     AKia    G    T        0      0        2 
  23  chr23_22922108     AOna    G    T        0      0        2 
  23  chr23_22922108     ASom    G    T        0      0        2 
  23  chr23_22922108     HCab    G    T        1      2        2 
  23  chr23_22922108     HPrz    G    T        1      2        2 
  23  chr23_22922108     ZBoe    G    T        0      0        2 
  23  chr23_22922108     ZGre    G    T        0      0        2 
  23  chr23_22922108     ZHar    G    T        0      0        2 
  23  chr23_22922108   Sample    G    T        1      2        2 
  23  chr23_22923188     AAsi    C    G        0      0        2 
  23  chr23_22923188     AKia    C    G        0      0        2 
  23  chr23_22923188     AOna    C    G        0      0        2 
  23  chr23_22923188     ASom    C    G        0      0        2 
  23  chr23_22923188     HCab    C    G        0      0        2 
  23  chr23_22923188     HPrz    C    G        0      0        2 
  23  chr23_22923188     ZBoe    C    G      0.5      1        2 
  23  chr23_22923188     ZGre    C    G        0      0        2 
  23  chr23_22923188     ZHar    C    G        0      0        2 
  23  chr23_22923188   Sample    C    G        0      0        2 
  23  chr23_22933589     AAsi    G    T        0      0        2 
  23  chr23_22933589     AKia    G    T        0      0        2 
  23  chr23_22933589     AOna    G    T        0      0        2 
  23  chr23_22933589     ASom    G    T        0      0        2 
  23  chr23_22933589     HCab    G    T        0      0        2 
  23  chr23_22933589     HPrz    G    T        0      0        2 
  23  chr23_22933589     ZBoe    G    T      0.5      1        2 
  23  chr23_22933589     ZGre    G    T        0      0        2 
  23  chr23_22933589     ZHar    G    T        0      0        2 
  23  chr23_22933589   Sample    G    T        0      0        2 
  23  chr23_22943497     AAsi    T    G        0      0        2 
  23  chr23_22943497     AKia    T    G        0      0        2 
  23  chr23_22943497     AOna    T    G        0      0        2 
  23  chr23_22943497     ASom    T    G        0      0        2 
  23  chr23_22943497     HCab    T    G        0      0        2 
  23  chr23_22943497     HPrz    T    G        0      0        2 
  23  chr23_22943497     ZBoe    T    G      0.5      1        2 
  23  chr23_22943497     ZGre    T    G        0      0        2 
  23  chr23_22943497     ZHar    T    G        0      0        2 
  23  chr23_22943497   Sample    T    G        0      0        2 
  23  chr23_22962803     AAsi    A    C        1      2        2 
  23  chr23_22962803     AKia    A    C        0      0        2 
  23  chr23_22962803     AOna    A    C        0      0        2 
  23  chr23_22962803     ASom    A    C        0      0        2 
  23  chr23_22962803     HCab    A    C        0      0        2 
  23  chr23_22962803     HPrz    A    C        0      0        2 
  23  chr23_22962803     ZBoe    A    C        0      0        2 
  23  chr23_22962803     ZGre    A    C        0      0        2 
  23  chr23_22962803     ZHar    A    C        0      0        2 
  23  chr23_22962803   Sample    A    C        0      0        2 
  23  chr23_22975975     AAsi    C    G        0      0        2 
  23  chr23_22975975     AKia    C    G        0      0        2 
  23  chr23_22975975     AOna    C    G        0      0        2 
  23  chr23_22975975     ASom    C    G        0      0        2 
  23  chr23_22975975     HCab    C    G        1      2        2 
  23  chr23_22975975     HPrz    C    G        1      2        2 
  23  chr23_22975975     ZBoe    C    G        0      0        2 
  23  chr23_22975975     ZGre    C    G        0      0        2 
  23  chr23_22975975     ZHar    C    G        0      0        2 
  23  chr23_22975975   Sample    C    G        1      2        2 
  23  chr23_23025990     AAsi    T    G        0      0        2 
  23  chr23_23025990     AKia    T    G        0      0        2 
  23  chr23_23025990     AOna    T    G        0      0        2 
  23  chr23_23025990     ASom    T    G        0      0        2 
  23  chr23_23025990     HCab    T    G        0      0        2 
  23  chr23_23025990     HPrz    T    G        0      0        2 
  23  chr23_23025990     ZBoe    T    G      0.5      1        2 
  23  chr23_23025990     ZGre    T    G        0      0        2 
  23  chr23_23025990     ZHar    T    G        0      0        2 
  23  chr23_23025990   Sample    T    G        0      0        2 
  23  chr23_23042565     AAsi    G    T        0      0        2 
  23  chr23_23042565     AKia    G    T        0      0        2 
  23  chr23_23042565     AOna    G    T        0      0        2 
  23  chr23_23042565     ASom    G    T        0      0        2 
  23  chr23_23042565     HCab    G    T        1      2        2 
  23  chr23_23042565     HPrz    G    T        1      2        2 
  23  chr23_23042565     ZBoe    G    T        0      0        2 
  23  chr23_23042565     ZGre    G    T        0      0        2 
  23  chr23_23042565     ZHar    G    T        0      0        2 
  23  chr23_23042565   Sample    G    T        1      2        2 
  23  chr23_23053833     AAsi    C    G        0      0        2 
  23  chr23_23053833     AKia    C    G        0      0        2 
  23  chr23_23053833     AOna    C    G      0.5      1        2 
  23  chr23_23053833     ASom    C    G        0      0        2 
  23  chr23_23053833     HCab    C    G        0      0        2 
  23  chr23_23053833     HPrz    C    G        0      0        2 
  23  chr23_23053833     ZBoe    C    G        0      0        2 
  23  chr23_23053833     ZGre    C    G        0      0        2 
  23  chr23_23053833     ZHar    C    G        0      0        2 
  23  chr23_23053833   Sample    C    G        0      0        2 
  23  chr23_23065598     AAsi    A    C        0      0        2 
  23  chr23_23065598     AKia    A    C        0      0        2 
  23  chr23_23065598     AOna    A    C        0      0        2 
  23  chr23_23065598     ASom    A    C        0      0        2 
  23  chr23_23065598     HCab    A    C        0      0        2 
  23  chr23_23065598     HPrz    A    C        0      0        2 
  23  chr23_23065598     ZBoe    A    C        0      0        2 
  23  chr23_23065598     ZGre    A    C        0      0        2 
  23  chr23_23065598     ZHar    A    C        1      2        2 
  23  chr23_23065598   Sample    A    C        0      0        2 
  23  chr23_23069825     AAsi    C    G        0      0        2 
  23  chr23_23069825     AKia    C    G        0      0        2 
  23  chr23_23069825     AOna    C    G        1      2        2 
  23  chr23_23069825     ASom    C    G        0      0        2 
  23  chr23_23069825     HCab    C    G        0      0        2 
  23  chr23_23069825     HPrz    C    G        0      0        2 
  23  chr23_23069825     ZBoe    C    G        0      0        2 
  23  chr23_23069825     ZGre    C    G        0      0        2 
  23  chr23_23069825     ZHar    C    G        0      0        2 
  23  chr23_23069825   Sample    C    G        0      0        2 
  23  chr23_23075941     AAsi    A    C        0      0        2 
  23  chr23_23075941     AKia    A    C        0      0        2 
  23  chr23_23075941     AOna    A    C        0      0        2 
  23  chr23_23075941     ASom    A    C        0      0        2 
  23  chr23_23075941     HCab    A    C        0      0        2 
  23  chr23_23075941     HPrz    A    C        0      0        2 
  23  chr23_23075941     ZBoe    A    C        0      0        2 
  23  chr23_23075941     ZGre    A    C        1      2        2 
  23  chr23_23075941     ZHar    A    C        0      0        2 
  23  chr23_23075941   Sample    A    C        0      0        2 
  23  chr23_23076839     AAsi    T    A        0      0        2 
  23  chr23_23076839     AKia    T    A        0      0        2 
  23  chr23_23076839     AOna    T    A        0      0        2 
  23  chr23_23076839     ASom    T    A        0      0        2 
  23  chr23_23076839     HCab    T    A        1      2        2 
  23  chr23_23076839     HPrz    T    A        1      2        2 
  23  chr23_23076839     ZBoe    T    A        0      0        2 
  23  chr23_23076839     ZGre    T    A        0      0        2 
  23  chr23_23076839     ZHar    T    A        0      0        2 
  23  chr23_23076839   Sample    T    A        1      2        2 
  23  chr23_23078576     AAsi    C    A        0      0        2 
  23  chr23_23078576     AKia    C    A        0      0        2 
  23  chr23_23078576     AOna    C    A        0      0        2 
  23  chr23_23078576     ASom    C    A        0      0        2 
  23  chr23_23078576     HCab    C    A      0.5      1        2 
  23  chr23_23078576     HPrz    C    A      0.5      1        2 
  23  chr23_23078576     ZBoe    C    A        0      0        2 
  23  chr23_23078576     ZGre    C    A        0      0        2 
  23  chr23_23078576     ZHar    C    A        0      0        2 
  23  chr23_23078576   Sample    C    A        0      0        2 
  23  chr23_23100295     AAsi    G    T        0      0        2 
  23  chr23_23100295     AKia    G    T        0      0        2 
  23  chr23_23100295     AOna    G    T        0      0        2 
  23  chr23_23100295     ASom    G    T        0      0        2 
  23  chr23_23100295     HCab    G    T        1      2        2 
  23  chr23_23100295     HPrz    G    T        1      2        2 
  23  chr23_23100295     ZBoe    G    T        0      0        2 
  23  chr23_23100295     ZGre    G    T        0      0        2 
  23  chr23_23100295     ZHar    G    T        0      0        2 
  23  chr23_23100295   Sample    G    T        1      2        2 
  23  chr23_23102433     AAsi    C    A        0      0        2 
  23  chr23_23102433     AKia    C    A        0      0        2 
  23  chr23_23102433     AOna    C    A        0      0        2 
  23  chr23_23102433     ASom    C    A        0      0        2 
  23  chr23_23102433     HCab    C    A        1      2        2 
  23  chr23_23102433     HPrz    C    A        1      2        2 
  23  chr23_23102433     ZBoe    C    A        0      0        2 
  23  chr23_23102433     ZGre    C    A        0      0        2 
  23  chr23_23102433     ZHar    C    A        0      0        2 
  23  chr23_23102433   Sample    C    A        1      2        2 
  23  chr23_23120583     AAsi    C    G        0      0        2 
  23  chr23_23120583     AKia    C    G      0.5      1        2 
  23  chr23_23120583     AOna    C    G        0      0        2 
  23  chr23_23120583     ASom    C    G        0      0        2 
  23  chr23_23120583     HCab    C    G        0      0        2 
  23  chr23_23120583     HPrz    C    G        0      0        2 
  23  chr23_23120583     ZBoe    C    G        0      0        2 
  23  chr23_23120583     ZGre    C    G        0      0        2 
  23  chr23_23120583     ZHar    C    G        0      0        2 
  23  chr23_23120583   Sample    C    G        0      0        2 
  23  chr23_23138217     AAsi    T    G        0      0        2 
  23  chr23_23138217     AKia    T    G        0      0        2 
  23  chr23_23138217     AOna    T    G        0      0        2 
  23  chr23_23138217     ASom    T    G        0      0        2 
  23  chr23_23138217     HCab    T    G        1      2        2 
  23  chr23_23138217     HPrz    T    G        1      2        2 
  23  chr23_23138217     ZBoe    T    G        0      0        2 
  23  chr23_23138217     ZGre    T    G        0      0        2 
  23  chr23_23138217     ZHar    T    G        0      0        2 
  23  chr23_23138217   Sample    T    G        1      2        2 
  23  chr23_23145191     AAsi    A    T        0      0        2 
  23  chr23_23145191     AKia    A    T        0      0        2 
  23  chr23_23145191     AOna    A    T        0      0        2 
  23  chr23_23145191     ASom    A    T        0      0        2 
  23  chr23_23145191     HCab    A    T        1      2        2 
  23  chr23_23145191     HPrz    A    T        1      2        2 
  23  chr23_23145191     ZBoe    A    T        0      0        2 
  23  chr23_23145191     ZGre    A    T        0      0        2 
  23  chr23_23145191     ZHar    A    T        0      0        2 
  23  chr23_23145191   Sample    A    T        1      2        2 
  23  chr23_23183034     AAsi    T    G        0      0        2 
  23  chr23_23183034     AKia    T    G        0      0        2 
  23  chr23_23183034     AOna    T    G        0      0        2 
  23  chr23_23183034     ASom    T    G        0      0        2 
  23  chr23_23183034     HCab    T    G        1      2        2 
  23  chr23_23183034     HPrz    T    G        1      2        2 
  23  chr23_23183034     ZBoe    T    G        0      0        2 
  23  chr23_23183034     ZGre    T    G        0      0        2 
  23  chr23_23183034     ZHar    T    G        0      0        2 
  23  chr23_23183034   Sample    T    G        1      2        2 
  23  chr23_23191708     AAsi    G    T        0      0        2 
  23  chr23_23191708     AKia    G    T        0      0        2 
  23  chr23_23191708     AOna    G    T        0      0        2 
  23  chr23_23191708     ASom    G    T        0      0        2 
  23  chr23_23191708     HCab    G    T        1      2        2 
  23  chr23_23191708     HPrz    G    T        1      2        2 
  23  chr23_23191708     ZBoe    G    T        0      0        2 
  23  chr23_23191708     ZGre    G    T        0      0        2 
  23  chr23_23191708     ZHar    G    T        0      0        2 
  23  chr23_23191708   Sample    G    T        1      2        2 
  23  chr23_23193458     AAsi    C    A        0      0        2 
  23  chr23_23193458     AKia    C    A        0      0        2 
  23  chr23_23193458     AOna    C    A        0      0        2 
  23  chr23_23193458     ASom    C    A        0      0        2 
  23  chr23_23193458     HCab    C    A        0      0        2 
  23  chr23_23193458     HPrz    C    A      0.5      1        2 
  23  chr23_23193458     ZBoe    C    A        0      0        2 
  23  chr23_23193458     ZGre    C    A        0      0        2 
  23  chr23_23193458     ZHar    C    A        0      0        2 
  23  chr23_23193458   Sample    C    A        0      0        2 
  23  chr23_23241755     AAsi    G    C        0      0        2 
  23  chr23_23241755     AKia    G    C        0      0        2 
  23  chr23_23241755     AOna    G    C        0      0        2 
  23  chr23_23241755     ASom    G    C        0      0        2 
  23  chr23_23241755     HCab    G    C        0      0        2 
  23  chr23_23241755     HPrz    G    C        0      0        2 
  23  chr23_23241755     ZBoe    G    C        0      0        2 
  23  chr23_23241755     ZGre    G    C        0      0        2 
  23  chr23_23241755     ZHar    G    C        1      2        2 
  23  chr23_23241755   Sample    G    C        0      0        2 
  23  chr23_23256975     AAsi    T    G        0      0        2 
  23  chr23_23256975     AKia    T    G      0.5      1        2 
  23  chr23_23256975     AOna    T    G        0      0        2 
  23  chr23_23256975     ASom    T    G        0      0        2 
  23  chr23_23256975     HCab    T    G        0      0        2 
  23  chr23_23256975     HPrz    T    G        0      0        2 
  23  chr23_23256975     ZBoe    T    G        0      0        2 
  23  chr23_23256975     ZGre    T    G        0      0        2 
  23  chr23_23256975     ZHar    T    G        0      0        2 
  23  chr23_23256975   Sample    T    G        0      0        2 
  23  chr23_23264685     AAsi    G    T        0      0        2 
  23  chr23_23264685     AKia    G    T        0      0        2 
  23  chr23_23264685     AOna    G    T      0.5      1        2 
  23  chr23_23264685     ASom    G    T        0      0        2 
  23  chr23_23264685     HCab    G    T      0.5      1        2 
  23  chr23_23264685     HPrz    G    T        0      0        2 
  23  chr23_23264685     ZBoe    G    T        0      0        2 
  23  chr23_23264685     ZGre    G    T        0      0        2 
  23  chr23_23264685     ZHar    G    T        0      0        2 
  23  chr23_23264685   Sample    G    T        0      0        2 
  23  chr23_23286657     AAsi    A    C        0      0        2 
  23  chr23_23286657     AKia    A    C        0      0        2 
  23  chr23_23286657     AOna    A    C      0.5      1        2 
  23  chr23_23286657     ASom    A    C        0      0        2 
  23  chr23_23286657     HCab    A    C        0      0        2 
  23  chr23_23286657     HPrz    A    C        0      0        2 
  23  chr23_23286657     ZBoe    A    C        0      0        2 
  23  chr23_23286657     ZGre    A    C        0      0        2 
  23  chr23_23286657     ZHar    A    C        0      0        2 
  23  chr23_23286657   Sample    A    C        0      0        2 
  23  chr23_23289628     AAsi    T    A        0      0        2 
  23  chr23_23289628     AKia    T    A        0      0        2 
  23  chr23_23289628     AOna    T    A        0      0        2 
  23  chr23_23289628     ASom    T    A        0      0        2 
  23  chr23_23289628     HCab    T    A        0      0        2 
  23  chr23_23289628     HPrz    T    A        0      0        2 
  23  chr23_23289628     ZBoe    T    A        0      0        2 
  23  chr23_23289628     ZGre    T    A      0.5      1        2 
  23  chr23_23289628     ZHar    T    A        0      0        2 
  23  chr23_23289628   Sample    T    A        0      0        2 
  23  chr23_23290361     AAsi    A    C        0      0        2 
  23  chr23_23290361     AKia    A    C        0      0        2 
  23  chr23_23290361     AOna    A    C        0      0        2 
  23  chr23_23290361     ASom    A    C        0      0        2 
  23  chr23_23290361     HCab    A    C        0      0        2 
  23  chr23_23290361     HPrz    A    C        0      0        2 
  23  chr23_23290361     ZBoe    A    C      0.5      1        2 
  23  chr23_23290361     ZGre    A    C        0      0        2 
  23  chr23_23290361     ZHar    A    C        0      0        2 
  23  chr23_23290361   Sample    A    C        0      0        2 
  23  chr23_23331206     AAsi    G    C        0      0        2 
  23  chr23_23331206     AKia    G    C        0      0        2 
  23  chr23_23331206     AOna    G    C        0      0        2 
  23  chr23_23331206     ASom    G    C        0      0        2 
  23  chr23_23331206     HCab    G    C        1      2        2 
  23  chr23_23331206     HPrz    G    C        1      2        2 
  23  chr23_23331206     ZBoe    G    C        0      0        2 
  23  chr23_23331206     ZGre    G    C        0      0        2 
  23  chr23_23331206     ZHar    G    C        0      0        2 
  23  chr23_23331206   Sample    G    C        1      2        2 
  23  chr23_23337333     AAsi    G    T        0      0        2 
  23  chr23_23337333     AKia    G    T        0      0        2 
  23  chr23_23337333     AOna    G    T        0      0        2 
  23  chr23_23337333     ASom    G    T        0      0        2 
  23  chr23_23337333     HCab    G    T        1      2        2 
  23  chr23_23337333     HPrz    G    T        1      2        2 
  23  chr23_23337333     ZBoe    G    T        0      0        2 
  23  chr23_23337333     ZGre    G    T        0      0        2 
  23  chr23_23337333     ZHar    G    T        0      0        2 
  23  chr23_23337333   Sample    G    T        1      2        2 
  23  chr23_23343623     AAsi    G    C        0      0        2 
  23  chr23_23343623     AKia    G    C        0      0        2 
  23  chr23_23343623     AOna    G    C        0      0        2 
  23  chr23_23343623     ASom    G    C        0      0        2 
  23  chr23_23343623     HCab    G    C        1      2        2 
  23  chr23_23343623     HPrz    G    C        1      2        2 
  23  chr23_23343623     ZBoe    G    C        0      0        2 
  23  chr23_23343623     ZGre    G    C        0      0        2 
  23  chr23_23343623     ZHar    G    C        0      0        2 
  23  chr23_23343623   Sample    G    C        1      2        2 
  23  chr23_23379391     AAsi    A    C        0      0        2 
  23  chr23_23379391     AKia    A    C        0      0        2 
  23  chr23_23379391     AOna    A    C        0      0        2 
  23  chr23_23379391     ASom    A    C        0      0        2 
  23  chr23_23379391     HCab    A    C        0      0        2 
  23  chr23_23379391     HPrz    A    C        0      0        2 
  23  chr23_23379391     ZBoe    A    C        1      2        2 
  23  chr23_23379391     ZGre    A    C        1      2        2 
  23  chr23_23379391     ZHar    A    C        1      2        2 
  23  chr23_23379391   Sample    A    C        0      0        2 
  23  chr23_23402035     AAsi    T    A        0      0        2 
  23  chr23_23402035     AKia    T    A        0      0        2 
  23  chr23_23402035     AOna    T    A        0      0        2 
  23  chr23_23402035     ASom    T    A        0      0        2 
  23  chr23_23402035     HCab    T    A        1      2        2 
  23  chr23_23402035     HPrz    T    A        1      2        2 
  23  chr23_23402035     ZBoe    T    A        0      0        2 
  23  chr23_23402035     ZGre    T    A        0      0        2 
  23  chr23_23402035     ZHar    T    A        0      0        2 
  23  chr23_23402035   Sample    T    A        1      2        2 
  23  chr23_23413035     AAsi    G    C        0      0        2 
  23  chr23_23413035     AKia    G    C        0      0        2 
  23  chr23_23413035     AOna    G    C        1      2        2 
  23  chr23_23413035     ASom    G    C        0      0        2 
  23  chr23_23413035     HCab    G    C        0      0        2 
  23  chr23_23413035     HPrz    G    C        0      0        2 
  23  chr23_23413035     ZBoe    G    C        0      0        2 
  23  chr23_23413035     ZGre    G    C        0      0        2 
  23  chr23_23413035     ZHar    G    C        0      0        2 
  23  chr23_23413035   Sample    G    C        0      0        2 
  23  chr23_23421273     AAsi    G    T        1      2        2 
  23  chr23_23421273     AKia    G    T        0      0        2 
  23  chr23_23421273     AOna    G    T        0      0        2 
  23  chr23_23421273     ASom    G    T        1      2        2 
  23  chr23_23421273     HCab    G    T        0      0        2 
  23  chr23_23421273     HPrz    G    T        0      0        2 
  23  chr23_23421273     ZBoe    G    T        0      0        2 
  23  chr23_23421273     ZGre    G    T        0      0        2 
  23  chr23_23421273     ZHar    G    T        0      0        2 
  23  chr23_23421273   Sample    G    T        0      0        2 
  23  chr23_23421864     AAsi    T    G        1      2        2 
  23  chr23_23421864     AKia    T    G        0      0        2 
  23  chr23_23421864     AOna    T    G        0      0        2 
  23  chr23_23421864     ASom    T    G        1      2        2 
  23  chr23_23421864     HCab    T    G        0      0        2 
  23  chr23_23421864     HPrz    T    G        0      0        2 
  23  chr23_23421864     ZBoe    T    G        1      2        2 
  23  chr23_23421864     ZGre    T    G        1      2        2 
  23  chr23_23421864     ZHar    T    G        1      2        2 
  23  chr23_23421864   Sample    T    G        0      0        2 
  23  chr23_23424739     AAsi    C    A        0      0        2 
  23  chr23_23424739     AKia    C    A        0      0        2 
  23  chr23_23424739     AOna    C    A        0      0        2 
  23  chr23_23424739     ASom    C    A        0      0        2 
  23  chr23_23424739     HCab    C    A        1      2        2 
  23  chr23_23424739     HPrz    C    A      0.5      1        2 
  23  chr23_23424739     ZBoe    C    A        0      0        2 
  23  chr23_23424739     ZGre    C    A        0      0        2 
  23  chr23_23424739     ZHar    C    A        0      0        2 
  23  chr23_23424739   Sample    C    A        1      2        2 
  23  chr23_23434553     AAsi    C    A        0      0        2 
  23  chr23_23434553     AKia    C    A        0      0        2 
  23  chr23_23434553     AOna    C    A      0.5      1        2 
  23  chr23_23434553     ASom    C    A        0      0        2 
  23  chr23_23434553     HCab    C    A        0      0        2 
  23  chr23_23434553     HPrz    C    A        0      0        2 
  23  chr23_23434553     ZBoe    C    A        0      0        2 
  23  chr23_23434553     ZGre    C    A        0      0        2 
  23  chr23_23434553     ZHar    C    A        0      0        2 
  23  chr23_23434553   Sample    C    A        0      0        2 
  23  chr23_23448465     AAsi    C    G        0      0        2 
  23  chr23_23448465     AKia    C    G        0      0        2 
  23  chr23_23448465     AOna    C    G        0      0        2 
  23  chr23_23448465     ASom    C    G        0      0        2 
  23  chr23_23448465     HCab    C    G        0      0        2 
  23  chr23_23448465     HPrz    C    G        0      0        2 
  23  chr23_23448465     ZBoe    C    G        1      2        2 
  23  chr23_23448465     ZGre    C    G        0      0        2 
  23  chr23_23448465     ZHar    C    G        0      0        2 
  23  chr23_23448465   Sample    C    G        0      0        2 
  23  chr23_23454639     AAsi    T    A        0      0        2 
  23  chr23_23454639     AKia    T    A        0      0        2 
  23  chr23_23454639     AOna    T    A        0      0        2 
  23  chr23_23454639     ASom    T    A        0      0        2 
  23  chr23_23454639     HCab    T    A        1      2        2 
  23  chr23_23454639     HPrz    T    A        1      2        2 
  23  chr23_23454639     ZBoe    T    A        0      0        2 
  23  chr23_23454639     ZGre    T    A        0      0        2 
  23  chr23_23454639     ZHar    T    A        0      0        2 
  23  chr23_23454639   Sample    T    A        1      2        2 
  23  chr23_23464923     AAsi    T    G        0      0        2 
  23  chr23_23464923     AKia    T    G        0      0        2 
  23  chr23_23464923     AOna    T    G        0      0        2 
  23  chr23_23464923     ASom    T    G        0      0        2 
  23  chr23_23464923     HCab    T    G        1      2        2 
  23  chr23_23464923     HPrz    T    G        1      2        2 
  23  chr23_23464923     ZBoe    T    G        0      0        2 
  23  chr23_23464923     ZGre    T    G        0      0        2 
  23  chr23_23464923     ZHar    T    G        0      0        2 
  23  chr23_23464923   Sample    T    G        1      2        2 
  23  chr23_23477164     AAsi    G    C        0      0        2 
  23  chr23_23477164     AKia    G    C        0      0        2 
  23  chr23_23477164     AOna    G    C        0      0        2 
  23  chr23_23477164     ASom    G    C        0      0        2 
  23  chr23_23477164     HCab    G    C        1      2        2 
  23  chr23_23477164     HPrz    G    C        1      2        2 
  23  chr23_23477164     ZBoe    G    C        0      0        2 
  23  chr23_23477164     ZGre    G    C        0      0        2 
  23  chr23_23477164     ZHar    G    C        0      0        2 
  23  chr23_23477164   Sample    G    C        1      2        2 
  23  chr23_23490799     AAsi    A    T        0      0        2 
  23  chr23_23490799     AKia    A    T        0      0        2 
  23  chr23_23490799     AOna    A    T        0      0        2 
  23  chr23_23490799     ASom    A    T        0      0        2 
  23  chr23_23490799     HCab    A    T        1      2        2 
  23  chr23_23490799     HPrz    A    T        1      2        2 
  23  chr23_23490799     ZBoe    A    T        0      0        2 
  23  chr23_23490799     ZGre    A    T        0      0        2 
  23  chr23_23490799     ZHar    A    T        0      0        2 
  23  chr23_23490799   Sample    A    T        1      2        2 
  23  chr23_23495824     AAsi    C    A        0      0        2 
  23  chr23_23495824     AKia    C    A        0      0        2 
  23  chr23_23495824     AOna    C    A        0      0        2 
  23  chr23_23495824     ASom    C    A        0      0        2 
  23  chr23_23495824     HCab    C    A        1      2        2 
  23  chr23_23495824     HPrz    C    A        1      2        2 
  23  chr23_23495824     ZBoe    C    A        0      0        2 
  23  chr23_23495824     ZGre    C    A        0      0        2 
  23  chr23_23495824     ZHar    C    A        0      0        2 
  23  chr23_23495824   Sample    C    A        1      2        2 
  23  chr23_23514020     AAsi    G    T        0      0        2 
  23  chr23_23514020     AKia    G    T        0      0        2 
  23  chr23_23514020     AOna    G    T        0      0        2 
  23  chr23_23514020     ASom    G    T        0      0        2 
  23  chr23_23514020     HCab    G    T        0      0        2 
  23  chr23_23514020     HPrz    G    T        0      0        2 
  23  chr23_23514020     ZBoe    G    T        0      0        2 
  23  chr23_23514020     ZGre    G    T        0      0        2 
  23  chr23_23514020     ZHar    G    T        1      2        2 
  23  chr23_23514020   Sample    G    T        0      0        2 
  23  chr23_23526917     AAsi    C    A        0      0        2 
  23  chr23_23526917     AKia    C    A        0      0        2 
  23  chr23_23526917     AOna    C    A        0      0        2 
  23  chr23_23526917     ASom    C    A        0      0        2 
  23  chr23_23526917     HCab    C    A        1      2        2 
  23  chr23_23526917     HPrz    C    A        1      2        2 
  23  chr23_23526917     ZBoe    C    A        0      0        2 
  23  chr23_23526917     ZGre    C    A        0      0        2 
  23  chr23_23526917     ZHar    C    A        0      0        2 
  23  chr23_23526917   Sample    C    A        1      2        2 
  23  chr23_23570737     AAsi    C    G        0      0        2 
  23  chr23_23570737     AKia    C    G        0      0        2 
  23  chr23_23570737     AOna    C    G        0      0        2 
  23  chr23_23570737     ASom    C    G        0      0        2 
  23  chr23_23570737     HCab    C    G      0.5      1        2 
  23  chr23_23570737     HPrz    C    G        0      0        2 
  23  chr23_23570737     ZBoe    C    G        0      0        2 
  23  chr23_23570737     ZGre    C    G        0      0        2 
  23  chr23_23570737     ZHar    C    G        0      0        2 
  23  chr23_23570737   Sample    C    G        0      0        2 
  23  chr23_23571598     AAsi    A    C        1      2        2 
  23  chr23_23571598     AKia    A    C        0      0        2 
  23  chr23_23571598     AOna    A    C        0      0        2 
  23  chr23_23571598     ASom    A    C        1      2        2 
  23  chr23_23571598     HCab    A    C        0      0        2 
  23  chr23_23571598     HPrz    A    C        0      0        2 
  23  chr23_23571598     ZBoe    A    C        0      0        2 
  23  chr23_23571598     ZGre    A    C        0      0        2 
  23  chr23_23571598     ZHar    A    C        0      0        2 
  23  chr23_23571598   Sample    A    C        0      0        2 
  23  chr23_23592997     AAsi    C    G        0      0        2 
  23  chr23_23592997     AKia    C    G        0      0        2 
  23  chr23_23592997     AOna    C    G        0      0        2 
  23  chr23_23592997     ASom    C    G        0      0        2 
  23  chr23_23592997     HCab    C    G      0.5      1        2 
  23  chr23_23592997     HPrz    C    G        0      0        2 
  23  chr23_23592997     ZBoe    C    G        0      0        2 
  23  chr23_23592997     ZGre    C    G        0      0        2 
  23  chr23_23592997     ZHar    C    G        0      0        2 
  23  chr23_23592997   Sample    C    G        0      0        2 
  23  chr23_23614543     AAsi    T    A        0      0        2 
  23  chr23_23614543     AKia    T    A        0      0        2 
  23  chr23_23614543     AOna    T    A        0      0        2 
  23  chr23_23614543     ASom    T    A        0      0        2 
  23  chr23_23614543     HCab    T    A        0      0        2 
  23  chr23_23614543     HPrz    T    A        0      0        2 
  23  chr23_23614543     ZBoe    T    A      0.5      1        2 
  23  chr23_23614543     ZGre    T    A        0      0        2 
  23  chr23_23614543     ZHar    T    A        0      0        2 
  23  chr23_23614543   Sample    T    A        0      0        2 
  23  chr23_23618274     AAsi    C    G        0      0        2 
  23  chr23_23618274     AKia    C    G        0      0        2 
  23  chr23_23618274     AOna    C    G      0.5      1        2 
  23  chr23_23618274     ASom    C    G        0      0        2 
  23  chr23_23618274     HCab    C    G        0      0        2 
  23  chr23_23618274     HPrz    C    G        0      0        2 
  23  chr23_23618274     ZBoe    C    G        0      0        2 
  23  chr23_23618274     ZGre    C    G        0      0        2 
  23  chr23_23618274     ZHar    C    G        0      0        2 
  23  chr23_23618274   Sample    C    G        0      0        2 
  23  chr23_23651891     AAsi    G    C        0      0        2 
  23  chr23_23651891     AKia    G    C        0      0        2 
  23  chr23_23651891     AOna    G    C        0      0        2 
  23  chr23_23651891     ASom    G    C        0      0        2 
  23  chr23_23651891     HCab    G    C        1      2        2 
  23  chr23_23651891     HPrz    G    C        1      2        2 
  23  chr23_23651891     ZBoe    G    C        0      0        2 
  23  chr23_23651891     ZGre    G    C        0      0        2 
  23  chr23_23651891     ZHar    G    C        0      0        2 
  23  chr23_23651891   Sample    G    C        1      2        2 
  23  chr23_23672504     AAsi    C    G        0      0        2 
  23  chr23_23672504     AKia    C    G        0      0        2 
  23  chr23_23672504     AOna    C    G        0      0        2 
  23  chr23_23672504     ASom    C    G        0      0        2 
  23  chr23_23672504     HCab    C    G        0      0        2 
  23  chr23_23672504     HPrz    C    G        0      0        2 
  23  chr23_23672504     ZBoe    C    G      0.5      1        2 
  23  chr23_23672504     ZGre    C    G        0      0        2 
  23  chr23_23672504     ZHar    C    G        0      0        2 
  23  chr23_23672504   Sample    C    G        0      0        2 
  23  chr23_23679620     AAsi    C    G        0      0        2 
  23  chr23_23679620     AKia    C    G        1      2        2 
  23  chr23_23679620     AOna    C    G      0.5      1        2 
  23  chr23_23679620     ASom    C    G        0      0        2 
  23  chr23_23679620     HCab    C    G        0      0        2 
  23  chr23_23679620     HPrz    C    G        0      0        2 
  23  chr23_23679620     ZBoe    C    G        0      0        2 
  23  chr23_23679620     ZGre    C    G        0      0        2 
  23  chr23_23679620     ZHar    C    G        0      0        2 
  23  chr23_23679620   Sample    C    G        0      0        2 
  23  chr23_23681009     AAsi    G    T        0      0        2 
  23  chr23_23681009     AKia    G    T        0      0        2 
  23  chr23_23681009     AOna    G    T        0      0        2 
  23  chr23_23681009     ASom    G    T        0      0        2 
  23  chr23_23681009     HCab    G    T        0      0        2 
  23  chr23_23681009     HPrz    G    T        0      0        2 
  23  chr23_23681009     ZBoe    G    T      0.5      1        2 
  23  chr23_23681009     ZGre    G    T        0      0        2 
  23  chr23_23681009     ZHar    G    T        0      0        2 
  23  chr23_23681009   Sample    G    T        0      0        2 
  23  chr23_23687004     AAsi    G    C        0      0        2 
  23  chr23_23687004     AKia    G    C        0      0        2 
  23  chr23_23687004     AOna    G    C        0      0        2 
  23  chr23_23687004     ASom    G    C        0      0        2 
  23  chr23_23687004     HCab    G    C        1      2        2 
  23  chr23_23687004     HPrz    G    C        1      2        2 
  23  chr23_23687004     ZBoe    G    C        0      0        2 
  23  chr23_23687004     ZGre    G    C        0      0        2 
  23  chr23_23687004     ZHar    G    C        0      0        2 
  23  chr23_23687004   Sample    G    C        1      2        2 
  23  chr23_23692694     AAsi    C    G        0      0        2 
  23  chr23_23692694     AKia    C    G        0      0        2 
  23  chr23_23692694     AOna    C    G        0      0        2 
  23  chr23_23692694     ASom    C    G        0      0        2 
  23  chr23_23692694     HCab    C    G        0      0        2 
  23  chr23_23692694     HPrz    C    G        0      0        2 
  23  chr23_23692694     ZBoe    C    G      0.5      1        2 
  23  chr23_23692694     ZGre    C    G        0      0        2 
  23  chr23_23692694     ZHar    C    G        0      0        2 
  23  chr23_23692694   Sample    C    G        0      0        2 
  23  chr23_23695729     AAsi    T    G        0      0        2 
  23  chr23_23695729     AKia    T    G        0      0        2 
  23  chr23_23695729     AOna    T    G        0      0        2 
  23  chr23_23695729     ASom    T    G        0      0        2 
  23  chr23_23695729     HCab    T    G        0      0        2 
  23  chr23_23695729     HPrz    T    G        0      0        2 
  23  chr23_23695729     ZBoe    T    G      0.5      1        2 
  23  chr23_23695729     ZGre    T    G        0      0        2 
  23  chr23_23695729     ZHar    T    G        0      0        2 
  23  chr23_23695729   Sample    T    G        0      0        2 
  23  chr23_23714804     AAsi    T    A        0      0        2 
  23  chr23_23714804     AKia    T    A        0      0        2 
  23  chr23_23714804     AOna    T    A        0      0        2 
  23  chr23_23714804     ASom    T    A        0      0        2 
  23  chr23_23714804     HCab    T    A        0      0        2 
  23  chr23_23714804     HPrz    T    A        0      0        2 
  23  chr23_23714804     ZBoe    T    A        1      2        2 
  23  chr23_23714804     ZGre    T    A        0      0        2 
  23  chr23_23714804     ZHar    T    A        0      0        2 
  23  chr23_23714804   Sample    T    A        0      0        2 
  23  chr23_23720355     AAsi    C    G        1      2        2 
  23  chr23_23720355     AKia    C    G        0      0        2 
  23  chr23_23720355     AOna    C    G        0      0        2 
  23  chr23_23720355     ASom    C    G        1      2        2 
  23  chr23_23720355     HCab    C    G        0      0        2 
  23  chr23_23720355     HPrz    C    G        0      0        2 
  23  chr23_23720355     ZBoe    C    G        0      0        2 
  23  chr23_23720355     ZGre    C    G        0      0        2 
  23  chr23_23720355     ZHar    C    G        0      0        2 
  23  chr23_23720355   Sample    C    G        0      0        2 
  23  chr23_23746743     AAsi    G    C        0      0        2 
  23  chr23_23746743     AKia    G    C        1      2        2 
  23  chr23_23746743     AOna    G    C        0      0        2 
  23  chr23_23746743     ASom    G    C        0      0        2 
  23  chr23_23746743     HCab    G    C        0      0        2 
  23  chr23_23746743     HPrz    G    C        0      0        2 
  23  chr23_23746743     ZBoe    G    C        0      0        2 
  23  chr23_23746743     ZGre    G    C        0      0        2 
  23  chr23_23746743     ZHar    G    C        0      0        2 
  23  chr23_23746743   Sample    G    C        0      0        2 
  23  chr23_23768624     AAsi    T    G        0      0        2 
  23  chr23_23768624     AKia    T    G      0.5      1        2 
  23  chr23_23768624     AOna    T    G        0      0        2 
  23  chr23_23768624     ASom    T    G        0      0        2 
  23  chr23_23768624     HCab    T    G        0      0        2 
  23  chr23_23768624     HPrz    T    G        0      0        2 
  23  chr23_23768624     ZBoe    T    G        0      0        2 
  23  chr23_23768624     ZGre    T    G        0      0        2 
  23  chr23_23768624     ZHar    T    G        0      0        2 
  23  chr23_23768624   Sample    T    G        0      0        2 
  23  chr23_23782156     AAsi    C    A        0      0        2 
  23  chr23_23782156     AKia    C    A        0      0        2 
  23  chr23_23782156     AOna    C    A        0      0        2 
  23  chr23_23782156     ASom    C    A        0      0        2 
  23  chr23_23782156     HCab    C    A        1      2        2 
  23  chr23_23782156     HPrz    C    A        1      2        2 
  23  chr23_23782156     ZBoe    C    A        0      0        2 
  23  chr23_23782156     ZGre    C    A        0      0        2 
  23  chr23_23782156     ZHar    C    A        0      0        2 
  23  chr23_23782156   Sample    C    A        1      2        2 
  23  chr23_23799556     AAsi    G    C        0      0        2 
  23  chr23_23799556     AKia    G    C        0      0        2 
  23  chr23_23799556     AOna    G    C        0      0        2 
  23  chr23_23799556     ASom    G    C        0      0        2 
  23  chr23_23799556     HCab    G    C        0      0        2 
  23  chr23_23799556     HPrz    G    C        0      0        2 
  23  chr23_23799556     ZBoe    G    C      0.5      1        2 
  23  chr23_23799556     ZGre    G    C        0      0        2 
  23  chr23_23799556     ZHar    G    C        0      0        2 
  23  chr23_23799556   Sample    G    C        0      0        2 
  23  chr23_23818016     AAsi    T    G        0      0        2 
  23  chr23_23818016     AKia    T    G        0      0        2 
  23  chr23_23818016     AOna    T    G        0      0        2 
  23  chr23_23818016     ASom    T    G        0      0        2 
  23  chr23_23818016     HCab    T    G        0      0        2 
  23  chr23_23818016     HPrz    T    G        0      0        2 
  23  chr23_23818016     ZBoe    T    G      0.5      1        2 
  23  chr23_23818016     ZGre    T    G        0      0        2 
  23  chr23_23818016     ZHar    T    G        0      0        2 
  23  chr23_23818016   Sample    T    G        0      0        2 
  23  chr23_23818563     AAsi    G    C        0      0        2 
  23  chr23_23818563     AKia    G    C        0      0        2 
  23  chr23_23818563     AOna    G    C        0      0        2 
  23  chr23_23818563     ASom    G    C        0      0        2 
  23  chr23_23818563     HCab    G    C        1      2        2 
  23  chr23_23818563     HPrz    G    C        1      2        2 
  23  chr23_23818563     ZBoe    G    C        0      0        2 
  23  chr23_23818563     ZGre    G    C        0      0        2 
  23  chr23_23818563     ZHar    G    C        0      0        2 
  23  chr23_23818563   Sample    G    C        1      2        2 
  23  chr23_23822335     AAsi    T    A        0      0        2 
  23  chr23_23822335     AKia    T    A        0      0        2 
  23  chr23_23822335     AOna    T    A        0      0        2 
  23  chr23_23822335     ASom    T    A        0      0        2 
  23  chr23_23822335     HCab    T    A        1      2        2 
  23  chr23_23822335     HPrz    T    A        1      2        2 
  23  chr23_23822335     ZBoe    T    A        0      0        2 
  23  chr23_23822335     ZGre    T    A        0      0        2 
  23  chr23_23822335     ZHar    T    A        0      0        2 
  23  chr23_23822335   Sample    T    A        1      2        2 
  23  chr23_23823611     AAsi    T    A        0      0        2 
  23  chr23_23823611     AKia    T    A        0      0        2 
  23  chr23_23823611     AOna    T    A        0      0        2 
  23  chr23_23823611     ASom    T    A      0.5      1        2 
  23  chr23_23823611     HCab    T    A        0      0        2 
  23  chr23_23823611     HPrz    T    A        0      0        2 
  23  chr23_23823611     ZBoe    T    A        0      0        2 
  23  chr23_23823611     ZGre    T    A        0      0        2 
  23  chr23_23823611     ZHar    T    A        0      0        2 
  23  chr23_23823611   Sample    T    A        0      0        2 
  23  chr23_23841086     AAsi    A    T        0      0        2 
  23  chr23_23841086     AKia    A    T        0      0        2 
  23  chr23_23841086     AOna    A    T      0.5      1        2 
  23  chr23_23841086     ASom    A    T        0      0        2 
  23  chr23_23841086     HCab    A    T        0      0        2 
  23  chr23_23841086     HPrz    A    T        0      0        2 
  23  chr23_23841086     ZBoe    A    T        0      0        2 
  23  chr23_23841086     ZGre    A    T        0      0        2 
  23  chr23_23841086     ZHar    A    T        0      0        2 
  23  chr23_23841086   Sample    A    T        0      0        2 
  23  chr23_23871279     AAsi    C    A        0      0        2 
  23  chr23_23871279     AKia    C    A      0.5      1        2 
  23  chr23_23871279     AOna    C    A        0      0        2 
  23  chr23_23871279     ASom    C    A        0      0        2 
  23  chr23_23871279     HCab    C    A        0      0        2 
  23  chr23_23871279     HPrz    C    A        0      0        2 
  23  chr23_23871279     ZBoe    C    A        0      0        2 
  23  chr23_23871279     ZGre    C    A        0      0        2 
  23  chr23_23871279     ZHar    C    A        0      0        2 
  23  chr23_23871279   Sample    C    A        0      0        2 
  23  chr23_23876715     AAsi    G    C        0      0        2 
  23  chr23_23876715     AKia    G    C        0      0        2 
  23  chr23_23876715     AOna    G    C        0      0        2 
  23  chr23_23876715     ASom    G    C        0      0        2 
  23  chr23_23876715     HCab    G    C        0      0        2 
  23  chr23_23876715     HPrz    G    C        0      0        2 
  23  chr23_23876715     ZBoe    G    C        0      0        2 
  23  chr23_23876715     ZGre    G    C        0      0        2 
  23  chr23_23876715     ZHar    G    C        1      2        2 
  23  chr23_23876715   Sample    G    C        0      0        2 
  23  chr23_23880091     AAsi    T    A        0      0        2 
  23  chr23_23880091     AKia    T    A        0      0        2 
  23  chr23_23880091     AOna    T    A        0      0        2 
  23  chr23_23880091     ASom    T    A        0      0        2 
  23  chr23_23880091     HCab    T    A        1      2        2 
  23  chr23_23880091     HPrz    T    A        1      2        2 
  23  chr23_23880091     ZBoe    T    A        0      0        2 
  23  chr23_23880091     ZGre    T    A        0      0        2 
  23  chr23_23880091     ZHar    T    A        0      0        2 
  23  chr23_23880091   Sample    T    A        1      2        2 
  23  chr23_23880250     AAsi    T    G        0      0        2 
  23  chr23_23880250     AKia    T    G        0      0        2 
  23  chr23_23880250     AOna    T    G        0      0        2 
  23  chr23_23880250     ASom    T    G        0      0        2 
  23  chr23_23880250     HCab    T    G        0      0        2 
  23  chr23_23880250     HPrz    T    G        0      0        2 
  23  chr23_23880250     ZBoe    T    G      0.5      1        2 
  23  chr23_23880250     ZGre    T    G        0      0        2 
  23  chr23_23880250     ZHar    T    G        0      0        2 
  23  chr23_23880250   Sample    T    G        0      0        2 
  23  chr23_23915253     AAsi    A    C        0      0        2 
  23  chr23_23915253     AKia    A    C        0      0        2 
  23  chr23_23915253     AOna    A    C      0.5      1        2 
  23  chr23_23915253     ASom    A    C        0      0        2 
  23  chr23_23915253     HCab    A    C        0      0        2 
  23  chr23_23915253     HPrz    A    C        0      0        2 
  23  chr23_23915253     ZBoe    A    C        0      0        2 
  23  chr23_23915253     ZGre    A    C        0      0        2 
  23  chr23_23915253     ZHar    A    C        0      0        2 
  23  chr23_23915253   Sample    A    C        0      0        2 
  23  chr23_23927264     AAsi    C    A        0      0        2 
  23  chr23_23927264     AKia    C    A        0      0        2 
  23  chr23_23927264     AOna    C    A        0      0        2 
  23  chr23_23927264     ASom    C    A      0.5      1        2 
  23  chr23_23927264     HCab    C    A        0      0        2 
  23  chr23_23927264     HPrz    C    A        0      0        2 
  23  chr23_23927264     ZBoe    C    A        0      0        2 
  23  chr23_23927264     ZGre    C    A        0      0        2 
  23  chr23_23927264     ZHar    C    A        0      0        2 
  23  chr23_23927264   Sample    C    A        0      0        2 
  23  chr23_23971134     AAsi    A    T        0      0        2 
  23  chr23_23971134     AKia    A    T        0      0        2 
  23  chr23_23971134     AOna    A    T        0      0        2 
  23  chr23_23971134     ASom    A    T        0      0        2 
  23  chr23_23971134     HCab    A    T        0      0        2 
  23  chr23_23971134     HPrz    A    T        0      0        2 
  23  chr23_23971134     ZBoe    A    T      0.5      1        2 
  23  chr23_23971134     ZGre    A    T        0      0        2 
  23  chr23_23971134     ZHar    A    T        0      0        2 
  23  chr23_23971134   Sample    A    T        0      0        2 
  23  chr23_23982759     AAsi    C    A        0      0        2 
  23  chr23_23982759     AKia    C    A        0      0        2 
  23  chr23_23982759     AOna    C    A        0      0        2 
  23  chr23_23982759     ASom    C    A      0.5      1        2 
  23  chr23_23982759     HCab    C    A        0      0        2 
  23  chr23_23982759     HPrz    C    A        0      0        2 
  23  chr23_23982759     ZBoe    C    A        0      0        2 
  23  chr23_23982759     ZGre    C    A        0      0        2 
  23  chr23_23982759     ZHar    C    A        0      0        2 
```
