## Supplementary File 8. Zonkey (Schubert et al. 2017) report for donkey specimen Ancient8. for "No genetic evidence yet for hinnies at Mazongshan (400-160 BCE), northwestern China": excl_ts.frq.strat (part 81 of 95)

```
  23  chr23_23982759   Sample    C    A        0      0        2 
  23  chr23_23986165     AAsi    G    T        1      2        2 
  23  chr23_23986165     AKia    G    T        0      0        2 
  23  chr23_23986165     AOna    G    T        0      0        2 
  23  chr23_23986165     ASom    G    T        1      2        2 
  23  chr23_23986165     HCab    G    T        0      0        2 
  23  chr23_23986165     HPrz    G    T        0      0        2 
  23  chr23_23986165     ZBoe    G    T        0      0        2 
  23  chr23_23986165     ZGre    G    T        0      0        2 
  23  chr23_23986165     ZHar    G    T        0      0        2 
  23  chr23_23986165   Sample    G    T        0      0        2 
  23  chr23_23997100     AAsi    T    G        0      0        2 
  23  chr23_23997100     AKia    T    G        0      0        2 
  23  chr23_23997100     AOna    T    G        0      0        2 
  23  chr23_23997100     ASom    T    G        0      0        2 
  23  chr23_23997100     HCab    T    G        1      2        2 
  23  chr23_23997100     HPrz    T    G        1      2        2 
  23  chr23_23997100     ZBoe    T    G        0      0        2 
  23  chr23_23997100     ZGre    T    G        0      0        2 
  23  chr23_23997100     ZHar    T    G        0      0        2 
  23  chr23_23997100   Sample    T    G        1      2        2 
  23  chr23_24011801     AAsi    G    C        0      0        2 
  23  chr23_24011801     AKia    G    C        0      0        2 
  23  chr23_24011801     AOna    G    C        0      0        2 
  23  chr23_24011801     ASom    G    C        0      0        2 
  23  chr23_24011801     HCab    G    C        0      0        2 
  23  chr23_24011801     HPrz    G    C        0      0        2 
  23  chr23_24011801     ZBoe    G    C      0.5      1        2 
  23  chr23_24011801     ZGre    G    C        0      0        2 
  23  chr23_24011801     ZHar    G    C        0      0        2 
  23  chr23_24011801   Sample    G    C        0      0        2 
  23  chr23_24036833     AAsi    C    A        0      0        2 
  23  chr23_24036833     AKia    C    A        0      0        2 
  23  chr23_24036833     AOna    C    A        0      0        2 
  23  chr23_24036833     ASom    C    A        0      0        2 
  23  chr23_24036833     HCab    C    A        0      0        2 
  23  chr23_24036833     HPrz    C    A        0      0        2 
  23  chr23_24036833     ZBoe    C    A        1      2        2 
  23  chr23_24036833     ZGre    C    A        1      2        2 
  23  chr23_24036833     ZHar    C    A        0      0        2 
  23  chr23_24036833   Sample    C    A        0      0        2 
  23  chr23_24043224     AAsi    G    C        0      0        2 
  23  chr23_24043224     AKia    G    C        0      0        2 
  23  chr23_24043224     AOna    G    C        0      0        2 
  23  chr23_24043224     ASom    G    C        0      0        2 
  23  chr23_24043224     HCab    G    C        0      0        2 
  23  chr23_24043224     HPrz    G    C        0      0        2 
  23  chr23_24043224     ZBoe    G    C        1      2        2 
  23  chr23_24043224     ZGre    G    C        1      2        2 
  23  chr23_24043224     ZHar    G    C        1      2        2 
  23  chr23_24043224   Sample    G    C        0      0        2 
  23  chr23_24049767     AAsi    C    G        0      0        2 
  23  chr23_24049767     AKia    C    G        0      0        2 
  23  chr23_24049767     AOna    C    G        0      0        2 
  23  chr23_24049767     ASom    C    G        0      0        2 
  23  chr23_24049767     HCab    C    G        1      2        2 
  23  chr23_24049767     HPrz    C    G        1      2        2 
  23  chr23_24049767     ZBoe    C    G        0      0        2 
  23  chr23_24049767     ZGre    C    G        0      0        2 
  23  chr23_24049767     ZHar    C    G        0      0        2 
  23  chr23_24049767   Sample    C    G        1      2        2 
  23  chr23_24051916     AAsi    C    G        1      2        2 
  23  chr23_24051916     AKia    C    G        0      0        2 
  23  chr23_24051916     AOna    C    G        0      0        2 
  23  chr23_24051916     ASom    C    G        0      0        2 
  23  chr23_24051916     HCab    C    G        0      0        2 
  23  chr23_24051916     HPrz    C    G        0      0        2 
  23  chr23_24051916     ZBoe    C    G        0      0        2 
  23  chr23_24051916     ZGre    C    G        0      0        2 
  23  chr23_24051916     ZHar    C    G        0      0        2 
  23  chr23_24051916   Sample    C    G        0      0        2 
  23  chr23_24078584     AAsi    G    C        0      0        2 
  23  chr23_24078584     AKia    G    C        0      0        2 
  23  chr23_24078584     AOna    G    C        0      0        2 
  23  chr23_24078584     ASom    G    C        0      0        2 
  23  chr23_24078584     HCab    G    C        1      2        2 
  23  chr23_24078584     HPrz    G    C        1      2        2 
  23  chr23_24078584     ZBoe    G    C        0      0        2 
  23  chr23_24078584     ZGre    G    C        0      0        2 
  23  chr23_24078584     ZHar    G    C        0      0        2 
  23  chr23_24078584   Sample    G    C        1      2        2 
  23  chr23_24086633     AAsi    C    G        0      0        2 
  23  chr23_24086633     AKia    C    G        0      0        2 
  23  chr23_24086633     AOna    C    G        0      0        2 
  23  chr23_24086633     ASom    C    G        0      0        2 
  23  chr23_24086633     HCab    C    G        0      0        2 
  23  chr23_24086633     HPrz    C    G        0      0        2 
  23  chr23_24086633     ZBoe    C    G      0.5      1        2 
  23  chr23_24086633     ZGre    C    G        0      0        2 
  23  chr23_24086633     ZHar    C    G        0      0        2 
  23  chr23_24086633   Sample    C    G        0      0        2 
  23  chr23_24087239     AAsi    G    T        0      0        2 
  23  chr23_24087239     AKia    G    T        0      0        2 
  23  chr23_24087239     AOna    G    T        0      0        2 
  23  chr23_24087239     ASom    G    T        0      0        2 
  23  chr23_24087239     HCab    G    T        0      0        2 
  23  chr23_24087239     HPrz    G    T        0      0        2 
  23  chr23_24087239     ZBoe    G    T      0.5      1        2 
  23  chr23_24087239     ZGre    G    T        0      0        2 
  23  chr23_24087239     ZHar    G    T        1      2        2 
  23  chr23_24087239   Sample    G    T        0      0        2 
  23  chr23_24097584     AAsi    G    C        0      0        2 
  23  chr23_24097584     AKia    G    C        0      0        2 
  23  chr23_24097584     AOna    G    C        0      0        2 
  23  chr23_24097584     ASom    G    C        0      0        2 
  23  chr23_24097584     HCab    G    C        0      0        2 
  23  chr23_24097584     HPrz    G    C        0      0        2 
  23  chr23_24097584     ZBoe    G    C        1      2        2 
  23  chr23_24097584     ZGre    G    C        1      2        2 
  23  chr23_24097584     ZHar    G    C        1      2        2 
  23  chr23_24097584   Sample    G    C        0      0        2 
  23  chr23_24112026     AAsi    G    T        0      0        2 
  23  chr23_24112026     AKia    G    T      0.5      1        2 
  23  chr23_24112026     AOna    G    T        0      0        2 
  23  chr23_24112026     ASom    G    T        0      0        2 
  23  chr23_24112026     HCab    G    T        0      0        2 
  23  chr23_24112026     HPrz    G    T        0      0        2 
  23  chr23_24112026     ZBoe    G    T        0      0        2 
  23  chr23_24112026     ZGre    G    T        0      0        2 
  23  chr23_24112026     ZHar    G    T        0      0        2 
  23  chr23_24112026   Sample    G    T        0      0        2 
  23  chr23_24122019     AAsi    A    T        0      0        2 
  23  chr23_24122019     AKia    A    T        0      0        2 
  23  chr23_24122019     AOna    A    T        0      0        2 
  23  chr23_24122019     ASom    A    T        0      0        2 
  23  chr23_24122019     HCab    A    T        1      2        2 
  23  chr23_24122019     HPrz    A    T        1      2        2 
  23  chr23_24122019     ZBoe    A    T        0      0        2 
  23  chr23_24122019     ZGre    A    T        0      0        2 
  23  chr23_24122019     ZHar    A    T        0      0        2 
  23  chr23_24122019   Sample    A    T        1      2        2 
  23  chr23_24122773     AAsi    C    G        0      0        2 
  23  chr23_24122773     AKia    C    G        0      0        2 
  23  chr23_24122773     AOna    C    G        0      0        2 
  23  chr23_24122773     ASom    C    G        0      0        2 
  23  chr23_24122773     HCab    C    G        1      2        2 
  23  chr23_24122773     HPrz    C    G        1      2        2 
  23  chr23_24122773     ZBoe    C    G        0      0        2 
  23  chr23_24122773     ZGre    C    G        0      0        2 
  23  chr23_24122773     ZHar    C    G        0      0        2 
  23  chr23_24122773   Sample    C    G        1      2        2 
  23  chr23_24125885     AAsi    A    C        0      0        2 
  23  chr23_24125885     AKia    A    C        0      0        2 
  23  chr23_24125885     AOna    A    C      0.5      1        2 
  23  chr23_24125885     ASom    A    C        0      0        2 
  23  chr23_24125885     HCab    A    C        0      0        2 
  23  chr23_24125885     HPrz    A    C        0      0        2 
  23  chr23_24125885     ZBoe    A    C        0      0        2 
  23  chr23_24125885     ZGre    A    C        0      0        2 
  23  chr23_24125885     ZHar    A    C        0      0        2 
  23  chr23_24125885   Sample    A    C        0      0        2 
  23  chr23_24138760     AAsi    G    T        0      0        2 
  23  chr23_24138760     AKia    G    T        0      0        2 
  23  chr23_24138760     AOna    G    T      0.5      1        2 
  23  chr23_24138760     ASom    G    T        0      0        2 
  23  chr23_24138760     HCab    G    T        0      0        2 
  23  chr23_24138760     HPrz    G    T        0      0        2 
  23  chr23_24138760     ZBoe    G    T        0      0        2 
  23  chr23_24138760     ZGre    G    T        0      0        2 
  23  chr23_24138760     ZHar    G    T        0      0        2 
  23  chr23_24138760   Sample    G    T        0      0        2 
  23  chr23_24139609     AAsi    C    A        0      0        2 
  23  chr23_24139609     AKia    C    A        0      0        2 
  23  chr23_24139609     AOna    C    A        0      0        2 
  23  chr23_24139609     ASom    C    A        0      0        2 
  23  chr23_24139609     HCab    C    A        1      2        2 
  23  chr23_24139609     HPrz    C    A        1      2        2 
  23  chr23_24139609     ZBoe    C    A        0      0        2 
  23  chr23_24139609     ZGre    C    A        0      0        2 
  23  chr23_24139609     ZHar    C    A        0      0        2 
  23  chr23_24139609   Sample    C    A        1      2        2 
  23  chr23_24157493     AAsi    T    A        0      0        2 
  23  chr23_24157493     AKia    T    A        0      0        2 
  23  chr23_24157493     AOna    T    A        0      0        2 
  23  chr23_24157493     ASom    T    A        0      0        2 
  23  chr23_24157493     HCab    T    A        0      0        2 
  23  chr23_24157493     HPrz    T    A        0      0        2 
  23  chr23_24157493     ZBoe    T    A        1      2        2 
  23  chr23_24157493     ZGre    T    A        0      0        2 
  23  chr23_24157493     ZHar    T    A        0      0        2 
  23  chr23_24157493   Sample    T    A        0      0        2 
  23  chr23_24160172     AAsi    C    A        0      0        2 
  23  chr23_24160172     AKia    C    A        0      0        2 
  23  chr23_24160172     AOna    C    A        0      0        2 
  23  chr23_24160172     ASom    C    A        0      0        2 
  23  chr23_24160172     HCab    C    A        0      0        2 
  23  chr23_24160172     HPrz    C    A        0      0        2 
  23  chr23_24160172     ZBoe    C    A        1      2        2 
  23  chr23_24160172     ZGre    C    A        0      0        2 
  23  chr23_24160172     ZHar    C    A        0      0        2 
  23  chr23_24160172   Sample    C    A        0      0        2 
  23  chr23_24178292     AAsi    G    C        0      0        2 
  23  chr23_24178292     AKia    G    C        0      0        2 
  23  chr23_24178292     AOna    G    C        0      0        2 
  23  chr23_24178292     ASom    G    C        0      0        2 
  23  chr23_24178292     HCab    G    C        0      0        2 
  23  chr23_24178292     HPrz    G    C        0      0        2 
  23  chr23_24178292     ZBoe    G    C      0.5      1        2 
  23  chr23_24178292     ZGre    G    C        0      0        2 
  23  chr23_24178292     ZHar    G    C        0      0        2 
  23  chr23_24178292   Sample    G    C        0      0        2 
  23  chr23_24192671     AAsi    C    A        0      0        2 
  23  chr23_24192671     AKia    C    A        0      0        2 
  23  chr23_24192671     AOna    C    A        0      0        2 
  23  chr23_24192671     ASom    C    A        0      0        2 
  23  chr23_24192671     HCab    C    A        0      0        2 
  23  chr23_24192671     HPrz    C    A        0      0        2 
  23  chr23_24192671     ZBoe    C    A        0      0        2 
  23  chr23_24192671     ZGre    C    A        0      0        2 
  23  chr23_24192671     ZHar    C    A      0.5      1        2 
  23  chr23_24192671   Sample    C    A        0      0        2 
  23  chr23_24223445     AAsi    G    T      0.5      1        2 
  23  chr23_24223445     AKia    G    T        0      0        2 
  23  chr23_24223445     AOna    G    T        0      0        2 
  23  chr23_24223445     ASom    G    T        0      0        2 
  23  chr23_24223445     HCab    G    T        0      0        2 
  23  chr23_24223445     HPrz    G    T        0      0        2 
  23  chr23_24223445     ZBoe    G    T        0      0        2 
  23  chr23_24223445     ZGre    G    T        0      0        2 
  23  chr23_24223445     ZHar    G    T        0      0        2 
  23  chr23_24223445   Sample    G    T        0      0        2 
  23  chr23_24232391     AAsi    G    T        0      0        2 
  23  chr23_24232391     AKia    G    T      0.5      1        2 
  23  chr23_24232391     AOna    G    T        0      0        2 
  23  chr23_24232391     ASom    G    T        0      0        2 
  23  chr23_24232391     HCab    G    T        0      0        2 
  23  chr23_24232391     HPrz    G    T        0      0        2 
  23  chr23_24232391     ZBoe    G    T        0      0        2 
  23  chr23_24232391     ZGre    G    T        0      0        2 
  23  chr23_24232391     ZHar    G    T        0      0        2 
  23  chr23_24232391   Sample    G    T        0      0        2 
  23  chr23_24243767     AAsi    A    C        0      0        2 
  23  chr23_24243767     AKia    A    C        0      0        2 
  23  chr23_24243767     AOna    A    C        0      0        2 
  23  chr23_24243767     ASom    A    C        0      0        2 
  23  chr23_24243767     HCab    A    C      0.5      1        2 
  23  chr23_24243767     HPrz    A    C        0      0        2 
  23  chr23_24243767     ZBoe    A    C        0      0        2 
  23  chr23_24243767     ZGre    A    C        0      0        2 
  23  chr23_24243767     ZHar    A    C        0      0        2 
  23  chr23_24243767   Sample    A    C        0      0        2 
  23  chr23_24249611     AAsi    A    C      0.5      1        2 
  23  chr23_24249611     AKia    A    C        0      0        2 
  23  chr23_24249611     AOna    A    C        0      0        2 
  23  chr23_24249611     ASom    A    C        1      2        2 
  23  chr23_24249611     HCab    A    C        0      0        2 
  23  chr23_24249611     HPrz    A    C        0      0        2 
  23  chr23_24249611     ZBoe    A    C        0      0        2 
  23  chr23_24249611     ZGre    A    C        0      0        2 
  23  chr23_24249611     ZHar    A    C        0      0        2 
  23  chr23_24249611   Sample    A    C        0      0        2 
  23  chr23_24250596     AAsi    T    G        1      2        2 
  23  chr23_24250596     AKia    T    G        0      0        2 
  23  chr23_24250596     AOna    T    G        0      0        2 
  23  chr23_24250596     ASom    T    G        1      2        2 
  23  chr23_24250596     HCab    T    G        0      0        2 
  23  chr23_24250596     HPrz    T    G        0      0        2 
  23  chr23_24250596     ZBoe    T    G      0.5      1        2 
  23  chr23_24250596     ZGre    T    G        1      2        2 
  23  chr23_24250596     ZHar    T    G        0      0        2 
  23  chr23_24250596   Sample    T    G        0      0        2 
  23  chr23_24253213     AAsi    A    T        1      2        2 
  23  chr23_24253213     AKia    A    T        0      0        2 
  23  chr23_24253213     AOna    A    T        0      0        2 
  23  chr23_24253213     ASom    A    T        1      2        2 
  23  chr23_24253213     HCab    A    T        0      0        2 
  23  chr23_24253213     HPrz    A    T        0      0        2 
  23  chr23_24253213     ZBoe    A    T        0      0        2 
  23  chr23_24253213     ZGre    A    T        0      0        2 
  23  chr23_24253213     ZHar    A    T        0      0        2 
  23  chr23_24253213   Sample    A    T        0      0        2 
  23  chr23_24257236     AAsi    G    C        0      0        2 
  23  chr23_24257236     AKia    G    C        0      0        2 
  23  chr23_24257236     AOna    G    C        0      0        2 
  23  chr23_24257236     ASom    G    C      0.5      1        2 
  23  chr23_24257236     HCab    G    C        0      0        2 
  23  chr23_24257236     HPrz    G    C        0      0        2 
  23  chr23_24257236     ZBoe    G    C        0      0        2 
  23  chr23_24257236     ZGre    G    C        0      0        2 
  23  chr23_24257236     ZHar    G    C        0      0        2 
  23  chr23_24257236   Sample    G    C        0      0        2 
  23  chr23_24275081     AAsi    G    C        0      0        2 
  23  chr23_24275081     AKia    G    C        0      0        2 
  23  chr23_24275081     AOna    G    C        0      0        2 
  23  chr23_24275081     ASom    G    C        0      0        2 
  23  chr23_24275081     HCab    G    C        0      0        2 
  23  chr23_24275081     HPrz    G    C        0      0        2 
  23  chr23_24275081     ZBoe    G    C      0.5      1        2 
  23  chr23_24275081     ZGre    G    C        0      0        2 
  23  chr23_24275081     ZHar    G    C        0      0        2 
  23  chr23_24275081   Sample    G    C        0      0        2 
  23  chr23_24287515     AAsi    G    T        0      0        2 
  23  chr23_24287515     AKia    G    T        1      2        2 
  23  chr23_24287515     AOna    G    T        0      0        2 
  23  chr23_24287515     ASom    G    T        0      0        2 
  23  chr23_24287515     HCab    G    T        0      0        2 
  23  chr23_24287515     HPrz    G    T        0      0        2 
  23  chr23_24287515     ZBoe    G    T        0      0        2 
  23  chr23_24287515     ZGre    G    T        0      0        2 
  23  chr23_24287515     ZHar    G    T        0      0        2 
  23  chr23_24287515   Sample    G    T        0      0        2 
  23  chr23_24287692     AAsi    G    C        0      0        2 
  23  chr23_24287692     AKia    G    C        0      0        2 
  23  chr23_24287692     AOna    G    C        0      0        2 
  23  chr23_24287692     ASom    G    C        0      0        2 
  23  chr23_24287692     HCab    G    C        0      0        2 
  23  chr23_24287692     HPrz    G    C        0      0        2 
  23  chr23_24287692     ZBoe    G    C        1      2        2 
  23  chr23_24287692     ZGre    G    C        0      0        2 
  23  chr23_24287692     ZHar    G    C        0      0        2 
  23  chr23_24287692   Sample    G    C        0      0        2 
  23  chr23_24318715     AAsi    A    T        0      0        2 
  23  chr23_24318715     AKia    A    T        0      0        2 
  23  chr23_24318715     AOna    A    T        0      0        2 
  23  chr23_24318715     ASom    A    T        0      0        2 
  23  chr23_24318715     HCab    A    T        1      2        2 
  23  chr23_24318715     HPrz    A    T        1      2        2 
  23  chr23_24318715     ZBoe    A    T        0      0        2 
  23  chr23_24318715     ZGre    A    T        0      0        2 
  23  chr23_24318715     ZHar    A    T        0      0        2 
  23  chr23_24318715   Sample    A    T        1      2        2 
  23  chr23_24319979     AAsi    G    T        0      0        2 
  23  chr23_24319979     AKia    G    T        0      0        2 
  23  chr23_24319979     AOna    G    T      0.5      1        2 
  23  chr23_24319979     ASom    G    T        0      0        2 
  23  chr23_24319979     HCab    G    T        0      0        2 
  23  chr23_24319979     HPrz    G    T        0      0        2 
  23  chr23_24319979     ZBoe    G    T        0      0        2 
  23  chr23_24319979     ZGre    G    T        0      0        2 
  23  chr23_24319979     ZHar    G    T        0      0        2 
  23  chr23_24319979   Sample    G    T        0      0        2 
  23  chr23_24384410     AAsi    C    A        1      2        2 
  23  chr23_24384410     AKia    C    A        0      0        2 
  23  chr23_24384410     AOna    C    A        0      0        2 
  23  chr23_24384410     ASom    C    A        1      2        2 
  23  chr23_24384410     HCab    C    A        0      0        2 
  23  chr23_24384410     HPrz    C    A        0      0        2 
  23  chr23_24384410     ZBoe    C    A        0      0        2 
  23  chr23_24384410     ZGre    C    A        0      0        2 
  23  chr23_24384410     ZHar    C    A        0      0        2 
  23  chr23_24384410   Sample    C    A        0      0        2 
  23  chr23_24394746     AAsi    G    T        0      0        2 
  23  chr23_24394746     AKia    G    T        0      0        2 
  23  chr23_24394746     AOna    G    T        0      0        2 
  23  chr23_24394746     ASom    G    T        0      0        2 
  23  chr23_24394746     HCab    G    T        0      0        2 
  23  chr23_24394746     HPrz    G    T        0      0        2 
  23  chr23_24394746     ZBoe    G    T        1      2        2 
  23  chr23_24394746     ZGre    G    T        0      0        2 
  23  chr23_24394746     ZHar    G    T        0      0        2 
  23  chr23_24394746   Sample    G    T        0      0        2 
  23  chr23_24394870     AAsi    G    T        0      0        2 
  23  chr23_24394870     AKia    G    T        0      0        2 
  23  chr23_24394870     AOna    G    T      0.5      1        2 
  23  chr23_24394870     ASom    G    T        0      0        2 
  23  chr23_24394870     HCab    G    T        0      0        2 
  23  chr23_24394870     HPrz    G    T        0      0        2 
  23  chr23_24394870     ZBoe    G    T        0      0        2 
  23  chr23_24394870     ZGre    G    T        0      0        2 
  23  chr23_24394870     ZHar    G    T        0      0        2 
  23  chr23_24394870   Sample    G    T        0      0        2 
  23  chr23_24395002     AAsi    T    G        0      0        2 
  23  chr23_24395002     AKia    T    G        0      0        2 
  23  chr23_24395002     AOna    T    G      0.5      1        2 
  23  chr23_24395002     ASom    T    G        0      0        2 
  23  chr23_24395002     HCab    T    G        0      0        2 
  23  chr23_24395002     HPrz    T    G        0      0        2 
  23  chr23_24395002     ZBoe    T    G        0      0        2 
  23  chr23_24395002     ZGre    T    G        0      0        2 
  23  chr23_24395002     ZHar    T    G        0      0        2 
  23  chr23_24395002   Sample    T    G        0      0        2 
  23  chr23_24428253     AAsi    T    A        0      0        2 
  23  chr23_24428253     AKia    T    A        0      0        2 
  23  chr23_24428253     AOna    T    A        0      0        2 
  23  chr23_24428253     ASom    T    A      0.5      1        2 
  23  chr23_24428253     HCab    T    A        0      0        2 
  23  chr23_24428253     HPrz    T    A        0      0        2 
  23  chr23_24428253     ZBoe    T    A        0      0        2 
  23  chr23_24428253     ZGre    T    A        0      0        2 
  23  chr23_24428253     ZHar    T    A        0      0        2 
  23  chr23_24428253   Sample    T    A        0      0        2 
  23  chr23_24473373     AAsi    A    T      0.5      1        2 
  23  chr23_24473373     AKia    A    T        0      0        2 
  23  chr23_24473373     AOna    A    T        0      0        2 
  23  chr23_24473373     ASom    A    T        0      0        2 
  23  chr23_24473373     HCab    A    T        0      0        2 
  23  chr23_24473373     HPrz    A    T        0      0        2 
  23  chr23_24473373     ZBoe    A    T        0      0        2 
  23  chr23_24473373     ZGre    A    T        0      0        2 
  23  chr23_24473373     ZHar    A    T        0      0        2 
  23  chr23_24473373   Sample    A    T        0      0        2 
  23  chr23_24477356     AAsi    G    C        0      0        2 
  23  chr23_24477356     AKia    G    C        0      0        2 
  23  chr23_24477356     AOna    G    C        0      0        2 
  23  chr23_24477356     ASom    G    C        0      0        2 
  23  chr23_24477356     HCab    G    C        1      2        2 
  23  chr23_24477356     HPrz    G    C        1      2        2 
  23  chr23_24477356     ZBoe    G    C        0      0        2 
  23  chr23_24477356     ZGre    G    C        0      0        2 
  23  chr23_24477356     ZHar    G    C        0      0        2 
  23  chr23_24477356   Sample    G    C        1      2        2 
  23  chr23_24483607     AAsi    T    A        0      0        2 
  23  chr23_24483607     AKia    T    A      0.5      1        2 
  23  chr23_24483607     AOna    T    A        0      0        2 
  23  chr23_24483607     ASom    T    A        0      0        2 
  23  chr23_24483607     HCab    T    A        0      0        2 
  23  chr23_24483607     HPrz    T    A        0      0        2 
  23  chr23_24483607     ZBoe    T    A        0      0        2 
  23  chr23_24483607     ZGre    T    A        0      0        2 
  23  chr23_24483607     ZHar    T    A        0      0        2 
  23  chr23_24483607   Sample    T    A        0      0        2 
  23  chr23_24492582     AAsi    G    C        0      0        2 
  23  chr23_24492582     AKia    G    C      0.5      1        2 
  23  chr23_24492582     AOna    G    C        0      0        2 
  23  chr23_24492582     ASom    G    C        0      0        2 
  23  chr23_24492582     HCab    G    C        0      0        2 
  23  chr23_24492582     HPrz    G    C        0      0        2 
  23  chr23_24492582     ZBoe    G    C        0      0        2 
  23  chr23_24492582     ZGre    G    C        0      0        2 
  23  chr23_24492582     ZHar    G    C        0      0        2 
  23  chr23_24492582   Sample    G    C        0      0        2 
  23  chr23_24504604     AAsi    A    C        0      0        2 
  23  chr23_24504604     AKia    A    C        0      0        2 
  23  chr23_24504604     AOna    A    C        0      0        2 
  23  chr23_24504604     ASom    A    C        0      0        2 
  23  chr23_24504604     HCab    A    C        1      2        2 
  23  chr23_24504604     HPrz    A    C        1      2        2 
  23  chr23_24504604     ZBoe    A    C        0      0        2 
  23  chr23_24504604     ZGre    A    C        0      0        2 
  23  chr23_24504604     ZHar    A    C        0      0        2 
  23  chr23_24504604   Sample    A    C        1      2        2 
  23  chr23_24538283     AAsi    C    G        0      0        2 
  23  chr23_24538283     AKia    C    G        1      2        2 
  23  chr23_24538283     AOna    C    G      0.5      1        2 
  23  chr23_24538283     ASom    C    G        0      0        2 
  23  chr23_24538283     HCab    C    G        0      0        2 
  23  chr23_24538283     HPrz    C    G        0      0        2 
  23  chr23_24538283     ZBoe    C    G        0      0        2 
  23  chr23_24538283     ZGre    C    G        0      0        2 
  23  chr23_24538283     ZHar    C    G        0      0        2 
  23  chr23_24538283   Sample    C    G        0      0        2 
  23  chr23_24550353     AAsi    G    T        0      0        2 
  23  chr23_24550353     AKia    G    T        0      0        2 
  23  chr23_24550353     AOna    G    T        0      0        2 
  23  chr23_24550353     ASom    G    T        0      0        2 
  23  chr23_24550353     HCab    G    T        1      2        2 
  23  chr23_24550353     HPrz    G    T        1      2        2 
  23  chr23_24550353     ZBoe    G    T        0      0        2 
  23  chr23_24550353     ZGre    G    T        0      0        2 
  23  chr23_24550353     ZHar    G    T        0      0        2 
  23  chr23_24550353   Sample    G    T        1      2        2 
  23  chr23_24591305     AAsi    C    G        0      0        2 
  23  chr23_24591305     AKia    C    G        0      0        2 
  23  chr23_24591305     AOna    C    G        0      0        2 
  23  chr23_24591305     ASom    C    G        0      0        2 
  23  chr23_24591305     HCab    C    G        1      2        2 
  23  chr23_24591305     HPrz    C    G        1      2        2 
  23  chr23_24591305     ZBoe    C    G        0      0        2 
  23  chr23_24591305     ZGre    C    G        0      0        2 
  23  chr23_24591305     ZHar    C    G        0      0        2 
  23  chr23_24591305   Sample    C    G        1      2        2 
  23  chr23_24602654     AAsi    T    G        0      0        2 
  23  chr23_24602654     AKia    T    G        0      0        2 
  23  chr23_24602654     AOna    T    G        0      0        2 
  23  chr23_24602654     ASom    T    G        0      0        2 
  23  chr23_24602654     HCab    T    G        1      2        2 
  23  chr23_24602654     HPrz    T    G        1      2        2 
  23  chr23_24602654     ZBoe    T    G        0      0        2 
  23  chr23_24602654     ZGre    T    G        0      0        2 
  23  chr23_24602654     ZHar    T    G        0      0        2 
  23  chr23_24602654   Sample    T    G        1      2        2 
  23  chr23_24612482     AAsi    G    C        0      0        2 
  23  chr23_24612482     AKia    G    C        0      0        2 
  23  chr23_24612482     AOna    G    C        0      0        2 
  23  chr23_24612482     ASom    G    C        0      0        2 
  23  chr23_24612482     HCab    G    C        1      2        2 
  23  chr23_24612482     HPrz    G    C        1      2        2 
  23  chr23_24612482     ZBoe    G    C        0      0        2 
  23  chr23_24612482     ZGre    G    C        0      0        2 
  23  chr23_24612482     ZHar    G    C        0      0        2 
  23  chr23_24612482   Sample    G    C        1      2        2 
  23  chr23_24618654     AAsi    T    G        0      0        2 
  23  chr23_24618654     AKia    T    G      0.5      1        2 
  23  chr23_24618654     AOna    T    G        0      0        2 
  23  chr23_24618654     ASom    T    G        0      0        2 
  23  chr23_24618654     HCab    T    G        0      0        2 
  23  chr23_24618654     HPrz    T    G        0      0        2 
  23  chr23_24618654     ZBoe    T    G        0      0        2 
  23  chr23_24618654     ZGre    T    G        0      0        2 
  23  chr23_24618654     ZHar    T    G        0      0        2 
  23  chr23_24618654   Sample    T    G        0      0        2 
  23  chr23_24621548     AAsi    C    G        0      0        2 
  23  chr23_24621548     AKia    C    G        0      0        2 
  23  chr23_24621548     AOna    C    G        0      0        2 
  23  chr23_24621548     ASom    C    G        0      0        2 
  23  chr23_24621548     HCab    C    G        0      0        2 
  23  chr23_24621548     HPrz    C    G        0      0        2 
  23  chr23_24621548     ZBoe    C    G      0.5      1        2 
  23  chr23_24621548     ZGre    C    G        0      0        2 
  23  chr23_24621548     ZHar    C    G        0      0        2 
  23  chr23_24621548   Sample    C    G        1      2        2 
  23  chr23_24662579     AAsi    G    C        0      0        2 
  23  chr23_24662579     AKia    G    C        0      0        2 
  23  chr23_24662579     AOna    G    C        0      0        2 
  23  chr23_24662579     ASom    G    C        0      0        2 
  23  chr23_24662579     HCab    G    C        0      0        2 
  23  chr23_24662579     HPrz    G    C        0      0        2 
  23  chr23_24662579     ZBoe    G    C        0      0        2 
  23  chr23_24662579     ZGre    G    C      0.5      1        2 
  23  chr23_24662579     ZHar    G    C        0      0        2 
  23  chr23_24662579   Sample    G    C        0      0        2 
  23  chr23_24677443     AAsi    A    T        0      0        2 
  23  chr23_24677443     AKia    A    T        0      0        2 
  23  chr23_24677443     AOna    A    T        0      0        2 
  23  chr23_24677443     ASom    A    T        0      0        2 
  23  chr23_24677443     HCab    A    T        1      2        2 
  23  chr23_24677443     HPrz    A    T        1      2        2 
  23  chr23_24677443     ZBoe    A    T        0      0        2 
  23  chr23_24677443     ZGre    A    T        0      0        2 
  23  chr23_24677443     ZHar    A    T        0      0        2 
  23  chr23_24677443   Sample    A    T        1      2        2 
  23  chr23_24748068     AAsi    A    C        0      0        2 
  23  chr23_24748068     AKia    A    C        0      0        2 
  23  chr23_24748068     AOna    A    C        0      0        2 
  23  chr23_24748068     ASom    A    C        0      0        2 
  23  chr23_24748068     HCab    A    C        0      0        2 
  23  chr23_24748068     HPrz    A    C        0      0        2 
  23  chr23_24748068     ZBoe    A    C        0      0        2 
  23  chr23_24748068     ZGre    A    C      0.5      1        2 
  23  chr23_24748068     ZHar    A    C        0      0        2 
  23  chr23_24748068   Sample    A    C        0      0        2 
  23  chr23_24773000     AAsi    A    C        0      0        2 
  23  chr23_24773000     AKia    A    C        0      0        2 
  23  chr23_24773000     AOna    A    C      0.5      1        2 
  23  chr23_24773000     ASom    A    C        0      0        2 
  23  chr23_24773000     HCab    A    C        1      2        2 
  23  chr23_24773000     HPrz    A    C        1      2        2 
  23  chr23_24773000     ZBoe    A    C        0      0        2 
  23  chr23_24773000     ZGre    A    C        0      0        2 
  23  chr23_24773000     ZHar    A    C        0      0        2 
  23  chr23_24773000   Sample    A    C        1      2        2 
  23  chr23_24827039     AAsi    G    T        0      0        2 
  23  chr23_24827039     AKia    G    T        0      0        2 
  23  chr23_24827039     AOna    G    T        0      0        2 
  23  chr23_24827039     ASom    G    T        0      0        2 
  23  chr23_24827039     HCab    G    T        1      2        2 
  23  chr23_24827039     HPrz    G    T        1      2        2 
  23  chr23_24827039     ZBoe    G    T        0      0        2 
  23  chr23_24827039     ZGre    G    T        0      0        2 
  23  chr23_24827039     ZHar    G    T        0      0        2 
  23  chr23_24827039   Sample    G    T        1      2        2 
  23  chr23_24835372     AAsi    C    A        0      0        2 
  23  chr23_24835372     AKia    C    A        0      0        2 
  23  chr23_24835372     AOna    C    A        0      0        2 
  23  chr23_24835372     ASom    C    A        0      0        2 
  23  chr23_24835372     HCab    C    A        0      0        2 
  23  chr23_24835372     HPrz    C    A        0      0        2 
  23  chr23_24835372     ZBoe    C    A        0      0        2 
  23  chr23_24835372     ZGre    C    A        0      0        2 
  23  chr23_24835372     ZHar    C    A        1      2        2 
  23  chr23_24835372   Sample    C    A        0      0        2 
  23  chr23_24852272     AAsi    G    C        0      0        2 
  23  chr23_24852272     AKia    G    C        0      0        2 
  23  chr23_24852272     AOna    G    C        0      0        2 
  23  chr23_24852272     ASom    G    C        0      0        2 
  23  chr23_24852272     HCab    G    C        1      2        2 
  23  chr23_24852272     HPrz    G    C        1      2        2 
  23  chr23_24852272     ZBoe    G    C        0      0        2 
  23  chr23_24852272     ZGre    G    C        0      0        2 
  23  chr23_24852272     ZHar    G    C        0      0        2 
  23  chr23_24852272   Sample    G    C        1      2        2 
  23  chr23_24857607     AAsi    A    T        0      0        2 
  23  chr23_24857607     AKia    A    T        0      0        2 
  23  chr23_24857607     AOna    A    T        0      0        2 
  23  chr23_24857607     ASom    A    T        0      0        2 
  23  chr23_24857607     HCab    A    T        1      2        2 
  23  chr23_24857607     HPrz    A    T        1      2        2 
  23  chr23_24857607     ZBoe    A    T        0      0        2 
  23  chr23_24857607     ZGre    A    T        0      0        2 
  23  chr23_24857607     ZHar    A    T        0      0        2 
  23  chr23_24857607   Sample    A    T        1      2        2 
  23  chr23_24864768     AAsi    C    A        0      0        2 
  23  chr23_24864768     AKia    C    A        0      0        2 
  23  chr23_24864768     AOna    C    A      0.5      1        2 
  23  chr23_24864768     ASom    C    A        0      0        2 
  23  chr23_24864768     HCab    C    A        0      0        2 
  23  chr23_24864768     HPrz    C    A        0      0        2 
  23  chr23_24864768     ZBoe    C    A        0      0        2 
  23  chr23_24864768     ZGre    C    A        0      0        2 
  23  chr23_24864768     ZHar    C    A        0      0        2 
  23  chr23_24864768   Sample    C    A        0      0        2 
  23  chr23_24891744     AAsi    G    C        0      0        2 
  23  chr23_24891744     AKia    G    C        0      0        2 
  23  chr23_24891744     AOna    G    C        0      0        2 
  23  chr23_24891744     ASom    G    C        0      0        2 
  23  chr23_24891744     HCab    G    C        1      2        2 
  23  chr23_24891744     HPrz    G    C        1      2        2 
  23  chr23_24891744     ZBoe    G    C        0      0        2 
  23  chr23_24891744     ZGre    G    C        0      0        2 
  23  chr23_24891744     ZHar    G    C        0      0        2 
  23  chr23_24891744   Sample    G    C        1      2        2 
  23  chr23_24900573     AAsi    A    C        0      0        2 
  23  chr23_24900573     AKia    A    C        0      0        2 
  23  chr23_24900573     AOna    A    C        0      0        2 
  23  chr23_24900573     ASom    A    C        0      0        2 
  23  chr23_24900573     HCab    A    C        0      0        2 
  23  chr23_24900573     HPrz    A    C        0      0        2 
  23  chr23_24900573     ZBoe    A    C        0      0        2 
  23  chr23_24900573     ZGre    A    C        1      2        2 
  23  chr23_24900573     ZHar    A    C        0      0        2 
  23  chr23_24900573   Sample    A    C        0      0        2 
  23  chr23_24931426     AAsi    C    A        0      0        2 
  23  chr23_24931426     AKia    C    A        0      0        2 
  23  chr23_24931426     AOna    C    A      0.5      1        2 
  23  chr23_24931426     ASom    C    A        0      0        2 
  23  chr23_24931426     HCab    C    A        0      0        2 
  23  chr23_24931426     HPrz    C    A        0      0        2 
  23  chr23_24931426     ZBoe    C    A        0      0        2 
  23  chr23_24931426     ZGre    C    A        0      0        2 
  23  chr23_24931426     ZHar    C    A        0      0        2 
  23  chr23_24931426   Sample    C    A        0      0        2 
  23  chr23_24954231     AAsi    C    G        0      0        2 
  23  chr23_24954231     AKia    C    G        0      0        2 
  23  chr23_24954231     AOna    C    G        0      0        2 
  23  chr23_24954231     ASom    C    G        0      0        2 
  23  chr23_24954231     HCab    C    G        1      2        2 
  23  chr23_24954231     HPrz    C    G        1      2        2 
  23  chr23_24954231     ZBoe    C    G        0      0        2 
  23  chr23_24954231     ZGre    C    G        0      0        2 
  23  chr23_24954231     ZHar    C    G        0      0        2 
  23  chr23_24954231   Sample    C    G        1      2        2 
  23  chr23_24964144     AAsi    T    G        0      0        2 
  23  chr23_24964144     AKia    T    G        0      0        2 
  23  chr23_24964144     AOna    T    G        0      0        2 
  23  chr23_24964144     ASom    T    G        0      0        2 
  23  chr23_24964144     HCab    T    G        0      0        2 
  23  chr23_24964144     HPrz    T    G        0      0        2 
  23  chr23_24964144     ZBoe    T    G        0      0        2 
  23  chr23_24964144     ZGre    T    G        1      2        2 
  23  chr23_24964144     ZHar    T    G        0      0        2 
  23  chr23_24964144   Sample    T    G        0      0        2 
  23  chr23_25001977     AAsi    G    T        0      0        2 
  23  chr23_25001977     AKia    G    T      0.5      1        2 
  23  chr23_25001977     AOna    G    T      0.5      1        2 
  23  chr23_25001977     ASom    G    T        0      0        2 
  23  chr23_25001977     HCab    G    T        0      0        2 
  23  chr23_25001977     HPrz    G    T        0      0        2 
  23  chr23_25001977     ZBoe    G    T        0      0        2 
  23  chr23_25001977     ZGre    G    T        0      0        2 
  23  chr23_25001977     ZHar    G    T        0      0        2 
  23  chr23_25001977   Sample    G    T        0      0        2 
  23  chr23_25007740     AAsi    G    C        0      0        2 
  23  chr23_25007740     AKia    G    C        0      0        2 
  23  chr23_25007740     AOna    G    C        0      0        2 
  23  chr23_25007740     ASom    G    C        0      0        2 
  23  chr23_25007740     HCab    G    C        0      0        2 
  23  chr23_25007740     HPrz    G    C        0      0        2 
  23  chr23_25007740     ZBoe    G    C        1      2        2 
  23  chr23_25007740     ZGre    G    C        0      0        2 
  23  chr23_25007740     ZHar    G    C        0      0        2 
  23  chr23_25007740   Sample    G    C        0      0        2 
  23  chr23_25007782     AAsi    G    T        0      0        2 
  23  chr23_25007782     AKia    G    T        0      0        2 
  23  chr23_25007782     AOna    G    T        0      0        2 
  23  chr23_25007782     ASom    G    T        0      0        2 
  23  chr23_25007782     HCab    G    T        0      0        2 
  23  chr23_25007782     HPrz    G    T        0      0        2 
  23  chr23_25007782     ZBoe    G    T        1      2        2 
  23  chr23_25007782     ZGre    G    T        1      2        2 
  23  chr23_25007782     ZHar    G    T        0      0        2 
  23  chr23_25007782   Sample    G    T        0      0        2 
  23  chr23_25047793     AAsi    C    G        0      0        2 
  23  chr23_25047793     AKia    C    G        0      0        2 
  23  chr23_25047793     AOna    C    G        0      0        2 
  23  chr23_25047793     ASom    C    G        0      0        2 
  23  chr23_25047793     HCab    C    G        0      0        2 
  23  chr23_25047793     HPrz    C    G        0      0        2 
  23  chr23_25047793     ZBoe    C    G        1      2        2 
  23  chr23_25047793     ZGre    C    G        0      0        2 
  23  chr23_25047793     ZHar    C    G        0      0        2 
  23  chr23_25047793   Sample    C    G        0      0        2 
  23  chr23_25051618     AAsi    C    A        0      0        2 
  23  chr23_25051618     AKia    C    A        0      0        2 
  23  chr23_25051618     AOna    C    A        0      0        2 
  23  chr23_25051618     ASom    C    A        0      0        2 
  23  chr23_25051618     HCab    C    A        0      0        2 
  23  chr23_25051618     HPrz    C    A        0      0        2 
  23  chr23_25051618     ZBoe    C    A      0.5      1        2 
  23  chr23_25051618     ZGre    C    A        0      0        2 
  23  chr23_25051618     ZHar    C    A        0      0        2 
  23  chr23_25051618   Sample    C    A        0      0        2 
  23  chr23_25056336     AAsi    T    A        0      0        2 
  23  chr23_25056336     AKia    T    A        0      0        2 
  23  chr23_25056336     AOna    T    A        0      0        2 
  23  chr23_25056336     ASom    T    A        0      0        2 
  23  chr23_25056336     HCab    T    A        0      0        2 
  23  chr23_25056336     HPrz    T    A        0      0        2 
  23  chr23_25056336     ZBoe    T    A        0      0        2 
  23  chr23_25056336     ZGre    T    A        1      2        2 
  23  chr23_25056336     ZHar    T    A        0      0        2 
  23  chr23_25056336   Sample    T    A        0      0        2 
  23  chr23_25073945     AAsi    G    T        0      0        2 
  23  chr23_25073945     AKia    G    T        0      0        2 
  23  chr23_25073945     AOna    G    T        0      0        2 
  23  chr23_25073945     ASom    G    T        0      0        2 
  23  chr23_25073945     HCab    G    T        1      2        2 
  23  chr23_25073945     HPrz    G    T        1      2        2 
  23  chr23_25073945     ZBoe    G    T        0      0        2 
  23  chr23_25073945     ZGre    G    T        0      0        2 
  23  chr23_25073945     ZHar    G    T        0      0        2 
  23  chr23_25073945   Sample    G    T        1      2        2 
  23  chr23_25089290     AAsi    A    T        1      2        2 
  23  chr23_25089290     AKia    A    T        0      0        2 
  23  chr23_25089290     AOna    A    T        0      0        2 
  23  chr23_25089290     ASom    A    T        0      0        2 
  23  chr23_25089290     HCab    A    T        0      0        2 
  23  chr23_25089290     HPrz    A    T        0      0        2 
  23  chr23_25089290     ZBoe    A    T        0      0        2 
  23  chr23_25089290     ZGre    A    T        0      0        2 
  23  chr23_25089290     ZHar    A    T        0      0        2 
  23  chr23_25089290   Sample    A    T        0      0        2 
  23  chr23_25097114     AAsi    G    C        0      0        2 
  23  chr23_25097114     AKia    G    C        0      0        2 
  23  chr23_25097114     AOna    G    C        0      0        2 
  23  chr23_25097114     ASom    G    C        0      0        2 
  23  chr23_25097114     HCab    G    C        1      2        2 
  23  chr23_25097114     HPrz    G    C        1      2        2 
  23  chr23_25097114     ZBoe    G    C        0      0        2 
  23  chr23_25097114     ZGre    G    C        0      0        2 
  23  chr23_25097114     ZHar    G    C        0      0        2 
  23  chr23_25097114   Sample    G    C        1      2        2 
  23  chr23_25098810     AAsi    G    T        1      2        2 
  23  chr23_25098810     AKia    G    T        0      0        2 
  23  chr23_25098810     AOna    G    T        0      0        2 
  23  chr23_25098810     ASom    G    T        1      2        2 
  23  chr23_25098810     HCab    G    T        0      0        2 
  23  chr23_25098810     HPrz    G    T        0      0        2 
  23  chr23_25098810     ZBoe    G    T        0      0        2 
  23  chr23_25098810     ZGre    G    T        0      0        2 
  23  chr23_25098810     ZHar    G    T        0      0        2 
  23  chr23_25098810   Sample    G    T        0      0        2 
  23  chr23_25133426     AAsi    T    G        0      0        2 
  23  chr23_25133426     AKia    T    G        0      0        2 
  23  chr23_25133426     AOna    T    G        0      0        2 
  23  chr23_25133426     ASom    T    G        0      0        2 
  23  chr23_25133426     HCab    T    G        0      0        2 
  23  chr23_25133426     HPrz    T    G        0      0        2 
  23  chr23_25133426     ZBoe    T    G      0.5      1        2 
  23  chr23_25133426     ZGre    T    G        0      0        2 
  23  chr23_25133426     ZHar    T    G        0      0        2 
  23  chr23_25133426   Sample    T    G        0      0        2 
  23  chr23_25158208     AAsi    G    C        0      0        2 
  23  chr23_25158208     AKia    G    C        0      0        2 
  23  chr23_25158208     AOna    G    C        0      0        2 
  23  chr23_25158208     ASom    G    C        0      0        2 
  23  chr23_25158208     HCab    G    C        1      2        2 
  23  chr23_25158208     HPrz    G    C        1      2        2 
  23  chr23_25158208     ZBoe    G    C        0      0        2 
  23  chr23_25158208     ZGre    G    C        0      0        2 
  23  chr23_25158208     ZHar    G    C        0      0        2 
  23  chr23_25158208   Sample    G    C        0      0        2 
  23  chr23_25201492     AAsi    C    G        1      2        2 
  23  chr23_25201492     AKia    C    G        0      0        2 
  23  chr23_25201492     AOna    C    G        0      0        2 
  23  chr23_25201492     ASom    C    G        1      2        2 
  23  chr23_25201492     HCab    C    G        0      0        2 
  23  chr23_25201492     HPrz    C    G        0      0        2 
  23  chr23_25201492     ZBoe    C    G        0      0        2 
  23  chr23_25201492     ZGre    C    G        0      0        2 
  23  chr23_25201492     ZHar    C    G        1      2        2 
  23  chr23_25201492   Sample    C    G        0      0        2 
  23  chr23_25229381     AAsi    T    G        0      0        2 
  23  chr23_25229381     AKia    T    G        0      0        2 
  23  chr23_25229381     AOna    T    G        0      0        2 
  23  chr23_25229381     ASom    T    G        1      2        2 
  23  chr23_25229381     HCab    T    G        0      0        2 
  23  chr23_25229381     HPrz    T    G        0      0        2 
  23  chr23_25229381     ZBoe    T    G        0      0        2 
  23  chr23_25229381     ZGre    T    G        0      0        2 
  23  chr23_25229381     ZHar    T    G        0      0        2 
  23  chr23_25229381   Sample    T    G        0      0        2 
  23  chr23_25264830     AAsi    T    A        0      0        2 
  23  chr23_25264830     AKia    T    A        0      0        2 
  23  chr23_25264830     AOna    T    A        0      0        2 
  23  chr23_25264830     ASom    T    A        0      0        2 
  23  chr23_25264830     HCab    T    A        1      2        2 
  23  chr23_25264830     HPrz    T    A        1      2        2 
  23  chr23_25264830     ZBoe    T    A        0      0        2 
  23  chr23_25264830     ZGre    T    A        0      0        2 
  23  chr23_25264830     ZHar    T    A        0      0        2 
  23  chr23_25264830   Sample    T    A        1      2        2 
  23  chr23_25303862     AAsi    T    A        0      0        2 
  23  chr23_25303862     AKia    T    A        0      0        2 
  23  chr23_25303862     AOna    T    A        0      0        2 
  23  chr23_25303862     ASom    T    A        0      0        2 
  23  chr23_25303862     HCab    T    A        0      0        2 
  23  chr23_25303862     HPrz    T    A        0      0        2 
  23  chr23_25303862     ZBoe    T    A        0      0        2 
  23  chr23_25303862     ZGre    T    A        0      0        2 
  23  chr23_25303862     ZHar    T    A      0.5      1        2 
  23  chr23_25303862   Sample    T    A        0      0        2 
  23  chr23_25346170     AAsi    C    G        0      0        2 
  23  chr23_25346170     AKia    C    G        0      0        2 
  23  chr23_25346170     AOna    C    G        0      0        2 
  23  chr23_25346170     ASom    C    G        0      0        2 
  23  chr23_25346170     HCab    C    G        0      0        2 
  23  chr23_25346170     HPrz    C    G        0      0        2 
  23  chr23_25346170     ZBoe    C    G      0.5      1        2 
  23  chr23_25346170     ZGre    C    G        0      0        2 
  23  chr23_25346170     ZHar    C    G        1      2        2 
  23  chr23_25346170   Sample    C    G        0      0        2 
  23  chr23_25352074     AAsi    G    C      0.5      1        2 
  23  chr23_25352074     AKia    G    C        0      0        2 
  23  chr23_25352074     AOna    G    C        0      0        2 
  23  chr23_25352074     ASom    G    C        0      0        2 
  23  chr23_25352074     HCab    G    C        0      0        2 
  23  chr23_25352074     HPrz    G    C        0      0        2 
  23  chr23_25352074     ZBoe    G    C        0      0        2 
  23  chr23_25352074     ZGre    G    C        0      0        2 
  23  chr23_25352074     ZHar    G    C        0      0        2 
  23  chr23_25352074   Sample    G    C        0      0        2 
  23  chr23_25387051     AAsi    C    A        0      0        2 
  23  chr23_25387051     AKia    C    A        0      0        2 
  23  chr23_25387051     AOna    C    A        0      0        2 
  23  chr23_25387051     ASom    C    A        0      0        2 
  23  chr23_25387051     HCab    C    A        1      2        2 
  23  chr23_25387051     HPrz    C    A        1      2        2 
  23  chr23_25387051     ZBoe    C    A        0      0        2 
  23  chr23_25387051     ZGre    C    A        0      0        2 
  23  chr23_25387051     ZHar    C    A        0      0        2 
  23  chr23_25387051   Sample    C    A        1      2        2 
  23  chr23_25400838     AAsi    C    G        0      0        2 
  23  chr23_25400838     AKia    C    G        0      0        2 
  23  chr23_25400838     AOna    C    G        0      0        2 
  23  chr23_25400838     ASom    C    G        0      0        2 
  23  chr23_25400838     HCab    C    G        1      2        2 
  23  chr23_25400838     HPrz    C    G        1      2        2 
  23  chr23_25400838     ZBoe    C    G        0      0        2 
  23  chr23_25400838     ZGre    C    G        0      0        2 
  23  chr23_25400838     ZHar    C    G        0      0        2 
  23  chr23_25400838   Sample    C    G        1      2        2 
  23  chr23_25402561     AAsi    T    G        1      2        2 
  23  chr23_25402561     AKia    T    G        0      0        2 
  23  chr23_25402561     AOna    T    G        0      0        2 
  23  chr23_25402561     ASom    T    G        1      2        2 
  23  chr23_25402561     HCab    T    G        0      0        2 
  23  chr23_25402561     HPrz    T    G        0      0        2 
  23  chr23_25402561     ZBoe    T    G        0      0        2 
  23  chr23_25402561     ZGre    T    G        0      0        2 
  23  chr23_25402561     ZHar    T    G        0      0        2 
  23  chr23_25402561   Sample    T    G        0      0        2 
  23  chr23_25405132     AAsi    A    C        0      0        2 
  23  chr23_25405132     AKia    A    C        0      0        2 
  23  chr23_25405132     AOna    A    C        0      0        2 
  23  chr23_25405132     ASom    A    C        0      0        2 
  23  chr23_25405132     HCab    A    C        0      0        2 
  23  chr23_25405132     HPrz    A    C        0      0        2 
  23  chr23_25405132     ZBoe    A    C        0      0        2 
  23  chr23_25405132     ZGre    A    C      0.5      1        2 
  23  chr23_25405132     ZHar    A    C        0      0        2 
  23  chr23_25405132   Sample    A    C        0      0        2 
  23  chr23_25411117     AAsi    C    A        0      0        2 
  23  chr23_25411117     AKia    C    A        0      0        2 
  23  chr23_25411117     AOna    C    A        0      0        2 
  23  chr23_25411117     ASom    C    A        0      0        2 
  23  chr23_25411117     HCab    C    A        1      2        2 
  23  chr23_25411117     HPrz    C    A        1      2        2 
  23  chr23_25411117     ZBoe    C    A        0      0        2 
  23  chr23_25411117     ZGre    C    A        0      0        2 
  23  chr23_25411117     ZHar    C    A        0      0        2 
  23  chr23_25411117   Sample    C    A        1      2        2 
  23  chr23_25419588     AAsi    T    G        0      0        2 
  23  chr23_25419588     AKia    T    G        0      0        2 
  23  chr23_25419588     AOna    T    G        0      0        2 
  23  chr23_25419588     ASom    T    G        0      0        2 
  23  chr23_25419588     HCab    T    G        1      2        2 
  23  chr23_25419588     HPrz    T    G        1      2        2 
  23  chr23_25419588     ZBoe    T    G        0      0        2 
  23  chr23_25419588     ZGre    T    G        0      0        2 
  23  chr23_25419588     ZHar    T    G        0      0        2 
  23  chr23_25419588   Sample    T    G        1      2        2 
  23  chr23_25427327     AAsi    G    C        0      0        2 
  23  chr23_25427327     AKia    G    C        0      0        2 
  23  chr23_25427327     AOna    G    C        1      2        2 
  23  chr23_25427327     ASom    G    C        0      0        2 
  23  chr23_25427327     HCab    G    C        0      0        2 
  23  chr23_25427327     HPrz    G    C        0      0        2 
  23  chr23_25427327     ZBoe    G    C        0      0        2 
  23  chr23_25427327     ZGre    G    C        0      0        2 
  23  chr23_25427327     ZHar    G    C        0      0        2 
  23  chr23_25427327   Sample    G    C        0      0        2 
  23  chr23_25429277     AAsi    T    G        0      0        2 
  23  chr23_25429277     AKia    T    G        0      0        2 
  23  chr23_25429277     AOna    T    G        0      0        2 
  23  chr23_25429277     ASom    T    G        0      0        2 
  23  chr23_25429277     HCab    T    G        0      0        2 
  23  chr23_25429277     HPrz    T    G        0      0        2 
  23  chr23_25429277     ZBoe    T    G        1      2        2 
  23  chr23_25429277     ZGre    T    G        1      2        2 
  23  chr23_25429277     ZHar    T    G        1      2        2 
  23  chr23_25429277   Sample    T    G        0      0        2 
  23  chr23_25440309     AAsi    G    T        0      0        2 
  23  chr23_25440309     AKia    G    T        0      0        2 
  23  chr23_25440309     AOna    G    T        0      0        2 
  23  chr23_25440309     ASom    G    T        0      0        2 
  23  chr23_25440309     HCab    G    T        1      2        2 
  23  chr23_25440309     HPrz    G    T        1      2        2 
  23  chr23_25440309     ZBoe    G    T        0      0        2 
  23  chr23_25440309     ZGre    G    T        0      0        2 
  23  chr23_25440309     ZHar    G    T        0      0        2 
  23  chr23_25440309   Sample    G    T        1      2        2 
  23  chr23_25452660     AAsi    T    G        1      2        2 
  23  chr23_25452660     AKia    T    G        0      0        2 
  23  chr23_25452660     AOna    T    G      0.5      1        2 
  23  chr23_25452660     ASom    T    G        1      2        2 
  23  chr23_25452660     HCab    T    G        0      0        2 
  23  chr23_25452660     HPrz    T    G        0      0        2 
  23  chr23_25452660     ZBoe    T    G        0      0        2 
  23  chr23_25452660     ZGre    T    G        0      0        2 
  23  chr23_25452660     ZHar    T    G        0      0        2 
  23  chr23_25452660   Sample    T    G        0      0        2 
  23  chr23_25504247     AAsi    A    C        0      0        2 
  23  chr23_25504247     AKia    A    C        0      0        2 
  23  chr23_25504247     AOna    A    C        0      0        2 
  23  chr23_25504247     ASom    A    C        0      0        2 
  23  chr23_25504247     HCab    A    C        0      0        2 
  23  chr23_25504247     HPrz    A    C        0      0        2 
  23  chr23_25504247     ZBoe    A    C        0      0        2 
  23  chr23_25504247     ZGre    A    C        0      0        2 
  23  chr23_25504247     ZHar    A    C      0.5      1        2 
  23  chr23_25504247   Sample    A    C        0      0        2 
  23  chr23_25504468     AAsi    G    T        0      0        2 
  23  chr23_25504468     AKia    G    T        0      0        2 
  23  chr23_25504468     AOna    G    T        0      0        2 
  23  chr23_25504468     ASom    G    T        0      0        2 
  23  chr23_25504468     HCab    G    T        0      0        2 
  23  chr23_25504468     HPrz    G    T        0      0        2 
  23  chr23_25504468     ZBoe    G    T        0      0        2 
  23  chr23_25504468     ZGre    G    T        0      0        2 
  23  chr23_25504468     ZHar    G    T        1      2        2 
  23  chr23_25504468   Sample    G    T        0      0        2 
  23  chr23_25509962     AAsi    C    A        0      0        2 
  23  chr23_25509962     AKia    C    A        0      0        2 
  23  chr23_25509962     AOna    C    A        0      0        2 
  23  chr23_25509962     ASom    C    A        0      0        2 
  23  chr23_25509962     HCab    C    A        1      2        2 
  23  chr23_25509962     HPrz    C    A        1      2        2 
  23  chr23_25509962     ZBoe    C    A        0      0        2 
  23  chr23_25509962     ZGre    C    A        0      0        2 
  23  chr23_25509962     ZHar    C    A        0      0        2 
  23  chr23_25509962   Sample    C    A        1      2        2 
  23  chr23_25526607     AAsi    G    C        0      0        2 
  23  chr23_25526607     AKia    G    C        0      0        2 
  23  chr23_25526607     AOna    G    C        0      0        2 
  23  chr23_25526607     ASom    G    C        0      0        2 
  23  chr23_25526607     HCab    G    C      0.5      1        2 
  23  chr23_25526607     HPrz    G    C        0      0        2 
  23  chr23_25526607     ZBoe    G    C        0      0        2 
  23  chr23_25526607     ZGre    G    C        0      0        2 
  23  chr23_25526607     ZHar    G    C        0      0        2 
  23  chr23_25526607   Sample    G    C        0      0        2 
  23  chr23_25531068     AAsi    G    C        0      0        2 
  23  chr23_25531068     AKia    G    C        1      2        2 
  23  chr23_25531068     AOna    G    C        1      2        2 
  23  chr23_25531068     ASom    G    C        0      0        2 
  23  chr23_25531068     HCab    G    C        0      0        2 
  23  chr23_25531068     HPrz    G    C        0      0        2 
  23  chr23_25531068     ZBoe    G    C        0      0        2 
  23  chr23_25531068     ZGre    G    C        0      0        2 
  23  chr23_25531068     ZHar    G    C        0      0        2 
  23  chr23_25531068   Sample    G    C        0      0        2 
  23  chr23_25532095     AAsi    C    G        0      0        2 
  23  chr23_25532095     AKia    C    G        0      0        2 
  23  chr23_25532095     AOna    C    G        0      0        2 
  23  chr23_25532095     ASom    C    G        0      0        2 
  23  chr23_25532095     HCab    C    G        1      2        2 
  23  chr23_25532095     HPrz    C    G        1      2        2 
  23  chr23_25532095     ZBoe    C    G        0      0        2 
  23  chr23_25532095     ZGre    C    G        0      0        2 
  23  chr23_25532095     ZHar    C    G        0      0        2 
  23  chr23_25532095   Sample    C    G        1      2        2 
  23  chr23_25537847     AAsi    G    C        0      0        2 
  23  chr23_25537847     AKia    G    C        0      0        2 
  23  chr23_25537847     AOna    G    C        0      0        2 
  23  chr23_25537847     ASom    G    C        0      0        2 
  23  chr23_25537847     HCab    G    C        1      2        2 
  23  chr23_25537847     HPrz    G    C        1      2        2 
  23  chr23_25537847     ZBoe    G    C        0      0        2 
  23  chr23_25537847     ZGre    G    C        0      0        2 
  23  chr23_25537847     ZHar    G    C        0      0        2 
  23  chr23_25537847   Sample    G    C        1      2        2 
  23  chr23_25546665     AAsi    G    C        0      0        2 
  23  chr23_25546665     AKia    G    C        0      0        2 
  23  chr23_25546665     AOna    G    C        0      0        2 
  23  chr23_25546665     ASom    G    C        0      0        2 
  23  chr23_25546665     HCab    G    C        0      0        2 
  23  chr23_25546665     HPrz    G    C        0      0        2 
  23  chr23_25546665     ZBoe    G    C        0      0        2 
  23  chr23_25546665     ZGre    G    C        0      0        2 
  23  chr23_25546665     ZHar    G    C        1      2        2 
  23  chr23_25546665   Sample    G    C        0      0        2 
  23  chr23_25557012     AAsi    A    C        0      0        2 
  23  chr23_25557012     AKia    A    C        0      0        2 
  23  chr23_25557012     AOna    A    C        0      0        2 
  23  chr23_25557012     ASom    A    C        0      0        2 
  23  chr23_25557012     HCab    A    C        0      0        2 
  23  chr23_25557012     HPrz    A    C      0.5      1        2 
  23  chr23_25557012     ZBoe    A    C        0      0        2 
  23  chr23_25557012     ZGre    A    C        0      0        2 
  23  chr23_25557012     ZHar    A    C        0      0        2 
  23  chr23_25557012   Sample    A    C        1      2        2 
  23  chr23_25567648     AAsi    A    T        0      0        2 
  23  chr23_25567648     AKia    A    T        0      0        2 
  23  chr23_25567648     AOna    A    T        0      0        2 
  23  chr23_25567648     ASom    A    T        0      0        2 
  23  chr23_25567648     HCab    A    T      0.5      1        2 
  23  chr23_25567648     HPrz    A    T        0      0        2 
  23  chr23_25567648     ZBoe    A    T        0      0        2 
  23  chr23_25567648     ZGre    A    T        0      0        2 
  23  chr23_25567648     ZHar    A    T        0      0        2 
  23  chr23_25567648   Sample    A    T        0      0        2 
  23  chr23_25589518     AAsi    G    T        0      0        2 
  23  chr23_25589518     AKia    G    T        0      0        2 
  23  chr23_25589518     AOna    G    T        0      0        2 
  23  chr23_25589518     ASom    G    T        0      0        2 
  23  chr23_25589518     HCab    G    T        0      0        2 
  23  chr23_25589518     HPrz    G    T        0      0        2 
  23  chr23_25589518     ZBoe    G    T      0.5      1        2 
  23  chr23_25589518     ZGre    G    T        0      0        2 
  23  chr23_25589518     ZHar    G    T        1      2        2 
  23  chr23_25589518   Sample    G    T        0      0        2 
  23  chr23_25591401     AAsi    C    A        0      0        2 
  23  chr23_25591401     AKia    C    A        0      0        2 
  23  chr23_25591401     AOna    C    A        0      0        2 
  23  chr23_25591401     ASom    C    A        0      0        2 
  23  chr23_25591401     HCab    C    A        0      0        2 
  23  chr23_25591401     HPrz    C    A        0      0        2 
  23  chr23_25591401     ZBoe    C    A        0      0        2 
  23  chr23_25591401     ZGre    C    A        1      2        2 
  23  chr23_25591401     ZHar    C    A        0      0        2 
  23  chr23_25591401   Sample    C    A        0      0        2 
  23  chr23_25615645     AAsi    A    C        0      0        2 
  23  chr23_25615645     AKia    A    C        0      0        2 
  23  chr23_25615645     AOna    A    C        0      0        2 
  23  chr23_25615645     ASom    A    C        0      0        2 
  23  chr23_25615645     HCab    A    C        0      0        2 
  23  chr23_25615645     HPrz    A    C        0      0        2 
  23  chr23_25615645     ZBoe    A    C        0      0        2 
  23  chr23_25615645     ZGre    A    C        1      2        2 
  23  chr23_25615645     ZHar    A    C        0      0        2 
  23  chr23_25615645   Sample    A    C        0      0        2 
  23  chr23_25627129     AAsi    C    G        0      0        2 
  23  chr23_25627129     AKia    C    G        0      0        2 
  23  chr23_25627129     AOna    C    G        0      0        2 
  23  chr23_25627129     ASom    C    G        0      0        2 
  23  chr23_25627129     HCab    C    G        1      2        2 
  23  chr23_25627129     HPrz    C    G        1      2        2 
  23  chr23_25627129     ZBoe    C    G        0      0        2 
  23  chr23_25627129     ZGre    C    G        0      0        2 
  23  chr23_25627129     ZHar    C    G        0      0        2 
  23  chr23_25627129   Sample    C    G        1      2        2 
  23  chr23_25642975     AAsi    T    G        1      2        2 
  23  chr23_25642975     AKia    T    G        1      2        2 
  23  chr23_25642975     AOna    T    G        1      2        2 
  23  chr23_25642975     ASom    T    G        1      2        2 
  23  chr23_25642975     HCab    T    G        0      0        2 
  23  chr23_25642975     HPrz    T    G        0      0        2 
  23  chr23_25642975     ZBoe    T    G        0      0        2 
  23  chr23_25642975     ZGre    T    G        0      0        2 
  23  chr23_25642975     ZHar    T    G        0      0        2 
  23  chr23_25642975   Sample    T    G        0      0        2 
  23  chr23_25670144     AAsi    T    A        0      0        2 
  23  chr23_25670144     AKia    T    A        1      2        2 
  23  chr23_25670144     AOna    T    A      0.5      1        2 
  23  chr23_25670144     ASom    T    A        0      0        2 
  23  chr23_25670144     HCab    T    A        0      0        2 
  23  chr23_25670144     HPrz    T    A        0      0        2 
  23  chr23_25670144     ZBoe    T    A        0      0        2 
  23  chr23_25670144     ZGre    T    A        0      0        2 
  23  chr23_25670144     ZHar    T    A        0      0        2 
  23  chr23_25670144   Sample    T    A        0      0        2 
  23  chr23_25677784     AAsi    C    G        0      0        2 
  23  chr23_25677784     AKia    C    G        0      0        2 
  23  chr23_25677784     AOna    C    G        0      0        2 
  23  chr23_25677784     ASom    C    G        0      0        2 
  23  chr23_25677784     HCab    C    G        0      0        2 
  23  chr23_25677784     HPrz    C    G        0      0        2 
  23  chr23_25677784     ZBoe    C    G      0.5      1        2 
  23  chr23_25677784     ZGre    C    G        0      0        2 
  23  chr23_25677784     ZHar    C    G        0      0        2 
  23  chr23_25677784   Sample    C    G        0      0        2 
  23  chr23_25685828     AAsi    G    C        0      0        2 
  23  chr23_25685828     AKia    G    C        0      0        2 
  23  chr23_25685828     AOna    G    C        0      0        2 
  23  chr23_25685828     ASom    G    C        0      0        2 
  23  chr23_25685828     HCab    G    C        1      2        2 
  23  chr23_25685828     HPrz    G    C        1      2        2 
  23  chr23_25685828     ZBoe    G    C        0      0        2 
  23  chr23_25685828     ZGre    G    C        0      0        2 
  23  chr23_25685828     ZHar    G    C        0      0        2 
  23  chr23_25685828   Sample    G    C        1      2        2 
  23  chr23_25719936     AAsi    G    T        1      2        2 
  23  chr23_25719936     AKia    G    T        0      0        2 
  23  chr23_25719936     AOna    G    T        0      0        2 
  23  chr23_25719936     ASom    G    T        1      2        2 
  23  chr23_25719936     HCab    G    T        0      0        2 
  23  chr23_25719936     HPrz    G    T        0      0        2 
  23  chr23_25719936     ZBoe    G    T        0      0        2 
  23  chr23_25719936     ZGre    G    T        0      0        2 
  23  chr23_25719936     ZHar    G    T        0      0        2 
  23  chr23_25719936   Sample    G    T        0      0        2 
  23  chr23_25740203     AAsi    G    C      0.5      1        2 
  23  chr23_25740203     AKia    G    C        0      0        2 
  23  chr23_25740203     AOna    G    C        0      0        2 
  23  chr23_25740203     ASom    G    C        0      0        2 
  23  chr23_25740203     HCab    G    C        0      0        2 
  23  chr23_25740203     HPrz    G    C        0      0        2 
  23  chr23_25740203     ZBoe    G    C        0      0        2 
  23  chr23_25740203     ZGre    G    C        0      0        2 
  23  chr23_25740203     ZHar    G    C        0      0        2 
  23  chr23_25740203   Sample    G    C        0      0        2 
  23  chr23_25776423     AAsi    G    C        0      0        2 
  23  chr23_25776423     AKia    G    C        0      0        2 
  23  chr23_25776423     AOna    G    C        0      0        2 
  23  chr23_25776423     ASom    G    C      0.5      1        2 
  23  chr23_25776423     HCab    G    C        0      0        2 
  23  chr23_25776423     HPrz    G    C        0      0        2 
  23  chr23_25776423     ZBoe    G    C        0      0        2 
  23  chr23_25776423     ZGre    G    C        0      0        2 
  23  chr23_25776423     ZHar    G    C        0      0        2 
  23  chr23_25776423   Sample    G    C        0      0        2 
  23  chr23_25793749     AAsi    A    C        1      2        2 
  23  chr23_25793749     AKia    A    C        0      0        2 
  23  chr23_25793749     AOna    A    C        0      0        2 
  23  chr23_25793749     ASom    A    C        1      2        2 
  23  chr23_25793749     HCab    A    C        0      0        2 
  23  chr23_25793749     HPrz    A    C        0      0        2 
  23  chr23_25793749     ZBoe    A    C        0      0        2 
  23  chr23_25793749     ZGre    A    C        0      0        2 
  23  chr23_25793749     ZHar    A    C        0      0        2 
  23  chr23_25793749   Sample    A    C        0      0        2 
  23  chr23_25797489     AAsi    G    C        0      0        2 
  23  chr23_25797489     AKia    G    C        0      0        2 
  23  chr23_25797489     AOna    G    C        0      0        2 
  23  chr23_25797489     ASom    G    C        0      0        2 
  23  chr23_25797489     HCab    G    C        0      0        2 
  23  chr23_25797489     HPrz    G    C        0      0        2 
  23  chr23_25797489     ZBoe    G    C      0.5      1        2 
  23  chr23_25797489     ZGre    G    C        0      0        2 
  23  chr23_25797489     ZHar    G    C        0      0        2 
  23  chr23_25797489   Sample    G    C        0      0        2 
  23  chr23_25839030     AAsi    G    T        0      0        2 
  23  chr23_25839030     AKia    G    T        0      0        2 
  23  chr23_25839030     AOna    G    T        1      2        2 
  23  chr23_25839030     ASom    G    T        0      0        2 
  23  chr23_25839030     HCab    G    T        0      0        2 
  23  chr23_25839030     HPrz    G    T        0      0        2 
  23  chr23_25839030     ZBoe    G    T        0      0        2 
  23  chr23_25839030     ZGre    G    T        0      0        2 
  23  chr23_25839030     ZHar    G    T        0      0        2 
  23  chr23_25839030   Sample    G    T        0      0        2 
  23  chr23_25840708     AAsi    C    G        1      2        2 
  23  chr23_25840708     AKia    C    G        0      0        2 
  23  chr23_25840708     AOna    C    G        0      0        2 
  23  chr23_25840708     ASom    C    G        1      2        2 
  23  chr23_25840708     HCab    C    G        0      0        2 
  23  chr23_25840708     HPrz    C    G        0      0        2 
  23  chr23_25840708     ZBoe    C    G        0      0        2 
  23  chr23_25840708     ZGre    C    G        0      0        2 
  23  chr23_25840708     ZHar    C    G        0      0        2 
  23  chr23_25840708   Sample    C    G        0      0        2 
  23  chr23_25852013     AAsi    A    T        1      2        2 
  23  chr23_25852013     AKia    A    T        1      2        2 
  23  chr23_25852013     AOna    A    T        1      2        2 
  23  chr23_25852013     ASom    A    T        1      2        2 
  23  chr23_25852013     HCab    A    T        0      0        2 
  23  chr23_25852013     HPrz    A    T        0      0        2 
  23  chr23_25852013     ZBoe    A    T        0      0        2 
  23  chr23_25852013     ZGre    A    T        0      0        2 
  23  chr23_25852013     ZHar    A    T        0      0        2 
  23  chr23_25852013   Sample    A    T        0      0        2 
  23  chr23_25856603     AAsi    T    A        0      0        2 
  23  chr23_25856603     AKia    T    A        0      0        2 
  23  chr23_25856603     AOna    T    A        0      0        2 
  23  chr23_25856603     ASom    T    A        0      0        2 
  23  chr23_25856603     HCab    T    A        1      2        2 
  23  chr23_25856603     HPrz    T    A        1      2        2 
  23  chr23_25856603     ZBoe    T    A        0      0        2 
  23  chr23_25856603     ZGre    T    A        0      0        2 
  23  chr23_25856603     ZHar    T    A        0      0        2 
  23  chr23_25856603   Sample    T    A        1      2        2 
  23  chr23_25872338     AAsi    T    A        0      0        2 
  23  chr23_25872338     AKia    T    A        0      0        2 
  23  chr23_25872338     AOna    T    A        1      2        2 
  23  chr23_25872338     ASom    T    A        0      0        2 
  23  chr23_25872338     HCab    T    A        0      0        2 
  23  chr23_25872338     HPrz    T    A        0      0        2 
  23  chr23_25872338     ZBoe    T    A        0      0        2 
  23  chr23_25872338     ZGre    T    A        0      0        2 
  23  chr23_25872338     ZHar    T    A        0      0        2 
  23  chr23_25872338   Sample    T    A        0      0        2 
  23  chr23_25874336     AAsi    A    T        0      0        2 
  23  chr23_25874336     AKia    A    T        1      2        2 
  23  chr23_25874336     AOna    A    T        0      0        2 
  23  chr23_25874336     ASom    A    T        0      0        2 
  23  chr23_25874336     HCab    A    T        0      0        2 
  23  chr23_25874336     HPrz    A    T        0      0        2 
  23  chr23_25874336     ZBoe    A    T        0      0        2 
  23  chr23_25874336     ZGre    A    T        0      0        2 
  23  chr23_25874336     ZHar    A    T        0      0        2 
  23  chr23_25874336   Sample    A    T        0      0        2 
  23  chr23_25881578     AAsi    T    A        0      0        2 
  23  chr23_25881578     AKia    T    A        0      0        2 
  23  chr23_25881578     AOna    T    A        0      0        2 
  23  chr23_25881578     ASom    T    A        0      0        2 
  23  chr23_25881578     HCab    T    A        1      2        2 
  23  chr23_25881578     HPrz    T    A        1      2        2 
  23  chr23_25881578     ZBoe    T    A        0      0        2 
  23  chr23_25881578     ZGre    T    A        0      0        2 
  23  chr23_25881578     ZHar    T    A        0      0        2 
  23  chr23_25881578   Sample    T    A        1      2        2 
  23  chr23_25897863     AAsi    T    G        0      0        2 
  23  chr23_25897863     AKia    T    G        0      0        2 
  23  chr23_25897863     AOna    T    G      0.5      1        2 
  23  chr23_25897863     ASom    T    G        0      0        2 
  23  chr23_25897863     HCab    T    G        0      0        2 
  23  chr23_25897863     HPrz    T    G        0      0        2 
  23  chr23_25897863     ZBoe    T    G        0      0        2 
  23  chr23_25897863     ZGre    T    G        0      0        2 
  23  chr23_25897863     ZHar    T    G        0      0        2 
  23  chr23_25897863   Sample    T    G        0      0        2 
  23  chr23_25901096     AAsi    A    T        0      0        2 
  23  chr23_25901096     AKia    A    T        0      0        2 
  23  chr23_25901096     AOna    A    T      0.5      1        2 
  23  chr23_25901096     ASom    A    T        0      0        2 
  23  chr23_25901096     HCab    A    T        0      0        2 
  23  chr23_25901096     HPrz    A    T        0      0        2 
  23  chr23_25901096     ZBoe    A    T        0      0        2 
  23  chr23_25901096     ZGre    A    T        0      0        2 
  23  chr23_25901096     ZHar    A    T        0      0        2 
  23  chr23_25901096   Sample    A    T        0      0        2 
  23  chr23_25924920     AAsi    C    A        1      2        2 
  23  chr23_25924920     AKia    C    A        1      2        2 
  23  chr23_25924920     AOna    C    A        1      2        2 
  23  chr23_25924920     ASom    C    A        1      2        2 
  23  chr23_25924920     HCab    C    A        0      0        2 
  23  chr23_25924920     HPrz    C    A        0      0        2 
  23  chr23_25924920     ZBoe    C    A        0      0        2 
  23  chr23_25924920     ZGre    C    A        0      0        2 
  23  chr23_25924920     ZHar    C    A        0      0        2 
  23  chr23_25924920   Sample    C    A        0      0        2 
  23  chr23_25946222     AAsi    T    A        0      0        2 
  23  chr23_25946222     AKia    T    A        0      0        2 
  23  chr23_25946222     AOna    T    A        0      0        2 
  23  chr23_25946222     ASom    T    A        0      0        2 
  23  chr23_25946222     HCab    T    A      0.5      1        2 
  23  chr23_25946222     HPrz    T    A        0      0        2 
  23  chr23_25946222     ZBoe    T    A        0      0        2 
  23  chr23_25946222     ZGre    T    A        0      0        2 
  23  chr23_25946222     ZHar    T    A        0      0        2 
  23  chr23_25946222   Sample    T    A        0      0        2 
  23  chr23_25965111     AAsi    A    T        0      0        2 
  23  chr23_25965111     AKia    A    T        0      0        2 
  23  chr23_25965111     AOna    A    T        0      0        2 
  23  chr23_25965111     ASom    A    T        0      0        2 
  23  chr23_25965111     HCab    A    T        0      0        2 
  23  chr23_25965111     HPrz    A    T        0      0        2 
  23  chr23_25965111     ZBoe    A    T      0.5      1        2 
  23  chr23_25965111     ZGre    A    T        0      0        2 
  23  chr23_25965111     ZHar    A    T        0      0        2 
  23  chr23_25965111   Sample    A    T        0      0        2 
  23  chr23_25991218     AAsi    G    T        0      0        2 
  23  chr23_25991218     AKia    G    T        0      0        2 
  23  chr23_25991218     AOna    G    T        0      0        2 
  23  chr23_25991218     ASom    G    T        0      0        2 
  23  chr23_25991218     HCab    G    T        0      0        2 
  23  chr23_25991218     HPrz    G    T        0      0        2 
  23  chr23_25991218     ZBoe    G    T        0      0        2 
  23  chr23_25991218     ZGre    G    T        0      0        2 
  23  chr23_25991218     ZHar    G    T        1      2        2 
  23  chr23_25991218   Sample    G    T        0      0        2 
  23  chr23_25997893     AAsi    G    C        0      0        2 
  23  chr23_25997893     AKia    G    C        0      0        2 
  23  chr23_25997893     AOna    G    C        0      0        2 
  23  chr23_25997893     ASom    G    C        0      0        2 
  23  chr23_25997893     HCab    G    C        0      0        2 
  23  chr23_25997893     HPrz    G    C        0      0        2 
  23  chr23_25997893     ZBoe    G    C      0.5      1        2 
  23  chr23_25997893     ZGre    G    C        1      2        2 
  23  chr23_25997893     ZHar    G    C        0      0        2 
  23  chr23_25997893   Sample    G    C        0      0        2 
  23  chr23_26013696     AAsi    C    A        0      0        2 
  23  chr23_26013696     AKia    C    A        0      0        2 
  23  chr23_26013696     AOna    C    A        0      0        2 
  23  chr23_26013696     ASom    C    A        0      0        2 
  23  chr23_26013696     HCab    C    A        0      0        2 
  23  chr23_26013696     HPrz    C    A        0      0        2 
  23  chr23_26013696     ZBoe    C    A      0.5      1        2 
  23  chr23_26013696     ZGre    C    A        0      0        2 
  23  chr23_26013696     ZHar    C    A        0      0        2 
  23  chr23_26013696   Sample    C    A        0      0        2 
  23  chr23_26028138     AAsi    C    A        0      0        2 
  23  chr23_26028138     AKia    C    A        0      0        2 
  23  chr23_26028138     AOna    C    A        0      0        2 
  23  chr23_26028138     ASom    C    A        0      0        2 
  23  chr23_26028138     HCab    C    A        1      2        2 
  23  chr23_26028138     HPrz    C    A        1      2        2 
  23  chr23_26028138     ZBoe    C    A        0      0        2 
  23  chr23_26028138     ZGre    C    A        0      0        2 
  23  chr23_26028138     ZHar    C    A        0      0        2 
  23  chr23_26028138   Sample    C    A        1      2        2 
  23  chr23_26049624     AAsi    T    G        0      0        2 
  23  chr23_26049624     AKia    T    G        0      0        2 
  23  chr23_26049624     AOna    T    G        0      0        2 
  23  chr23_26049624     ASom    T    G        0      0        2 
  23  chr23_26049624     HCab    T    G        0      0        2 
  23  chr23_26049624     HPrz    T    G        0      0        2 
  23  chr23_26049624     ZBoe    T    G        0      0        2 
  23  chr23_26049624     ZGre    T    G        0      0        2 
  23  chr23_26049624     ZHar    T    G        1      2        2 
  23  chr23_26049624   Sample    T    G        0      0        2 
  23  chr23_26054107     AAsi    C    A        0      0        2 
  23  chr23_26054107     AKia    C    A        0      0        2 
  23  chr23_26054107     AOna    C    A        0      0        2 
  23  chr23_26054107     ASom    C    A        0      0        2 
  23  chr23_26054107     HCab    C    A        0      0        2 
  23  chr23_26054107     HPrz    C    A      0.5      1        2 
  23  chr23_26054107     ZBoe    C    A        0      0        2 
  23  chr23_26054107     ZGre    C    A        0      0        2 
  23  chr23_26054107     ZHar    C    A        0      0        2 
  23  chr23_26054107   Sample    C    A        0      0        2 
  23  chr23_26056911     AAsi    T    G        0      0        2 
  23  chr23_26056911     AKia    T    G        0      0        2 
  23  chr23_26056911     AOna    T    G      0.5      1        2 
  23  chr23_26056911     ASom    T    G        0      0        2 
  23  chr23_26056911     HCab    T    G        0      0        2 
  23  chr23_26056911     HPrz    T    G        0      0        2 
  23  chr23_26056911     ZBoe    T    G        0      0        2 
  23  chr23_26056911     ZGre    T    G        0      0        2 
  23  chr23_26056911     ZHar    T    G        0      0        2 
  23  chr23_26056911   Sample    T    G        0      0        2 
  23  chr23_26057160     AAsi    A    C        0      0        2 
  23  chr23_26057160     AKia    A    C      0.5      1        2 
  23  chr23_26057160     AOna    A    C      0.5      1        2 
  23  chr23_26057160     ASom    A    C        0      0        2 
  23  chr23_26057160     HCab    A    C        0      0        2 
  23  chr23_26057160     HPrz    A    C        0      0        2 
  23  chr23_26057160     ZBoe    A    C        0      0        2 
  23  chr23_26057160     ZGre    A    C        0      0        2 
  23  chr23_26057160     ZHar    A    C        0      0        2 
  23  chr23_26057160   Sample    A    C        0      0        2 
  23  chr23_26069575     AAsi    G    T        0      0        2 
  23  chr23_26069575     AKia    G    T        0      0        2 
  23  chr23_26069575     AOna    G    T        0      0        2 
  23  chr23_26069575     ASom    G    T        1      2        2 
  23  chr23_26069575     HCab    G    T        0      0        2 
  23  chr23_26069575     HPrz    G    T        0      0        2 
  23  chr23_26069575     ZBoe    G    T        0      0        2 
  23  chr23_26069575     ZGre    G    T        0      0        2 
  23  chr23_26069575     ZHar    G    T        0      0        2 
  23  chr23_26069575   Sample    G    T        0      0        2 
  23  chr23_26076324     AAsi    G    T        0      0        2 
  23  chr23_26076324     AKia    G    T        0      0        2 
  23  chr23_26076324     AOna    G    T        0      0        2 
  23  chr23_26076324     ASom    G    T        0      0        2 
  23  chr23_26076324     HCab    G    T        1      2        2 
  23  chr23_26076324     HPrz    G    T        1      2        2 
  23  chr23_26076324     ZBoe    G    T        0      0        2 
  23  chr23_26076324     ZGre    G    T        0      0        2 
  23  chr23_26076324     ZHar    G    T        0      0        2 
  23  chr23_26076324   Sample    G    T        1      2        2 
  23  chr23_26082284     AAsi    C    G        0      0        2 
  23  chr23_26082284     AKia    C    G        0      0        2 
  23  chr23_26082284     AOna    C    G        0      0        2 
  23  chr23_26082284     ASom    C    G        0      0        2 
  23  chr23_26082284     HCab    C    G        0      0        2 
  23  chr23_26082284     HPrz    C    G        1      2        2 
  23  chr23_26082284     ZBoe    C    G        0      0        2 
  23  chr23_26082284     ZGre    C    G        0      0        2 
  23  chr23_26082284     ZHar    C    G        0      0        2 
  23  chr23_26082284   Sample    C    G        1      2        2 
  23  chr23_26089690     AAsi    C    A        0      0        2 
  23  chr23_26089690     AKia    C    A        0      0        2 
  23  chr23_26089690     AOna    C    A        0      0        2 
  23  chr23_26089690     ASom    C    A        0      0        2 
  23  chr23_26089690     HCab    C    A        0      0        2 
  23  chr23_26089690     HPrz    C    A        0      0        2 
  23  chr23_26089690     ZBoe    C    A        0      0        2 
  23  chr23_26089690     ZGre    C    A        0      0        2 
  23  chr23_26089690     ZHar    C    A        1      2        2 
  23  chr23_26089690   Sample    C    A        0      0        2 
  23  chr23_26120184     AAsi    G    T        0      0        2 
  23  chr23_26120184     AKia    G    T        0      0        2 
  23  chr23_26120184     AOna    G    T        0      0        2 
  23  chr23_26120184     ASom    G    T        0      0        2 
  23  chr23_26120184     HCab    G    T      0.5      1        2 
  23  chr23_26120184     HPrz    G    T        0      0        2 
  23  chr23_26120184     ZBoe    G    T        0      0        2 
  23  chr23_26120184     ZGre    G    T        0      0        2 
  23  chr23_26120184     ZHar    G    T        0      0        2 
  23  chr23_26120184   Sample    G    T        0      0        2 
  23  chr23_26126398     AAsi    T    G        0      0        2 
  23  chr23_26126398     AKia    T    G        0      0        2 
  23  chr23_26126398     AOna    T    G        0      0        2 
  23  chr23_26126398     ASom    T    G        0      0        2 
  23  chr23_26126398     HCab    T    G        0      0        2 
  23  chr23_26126398     HPrz    T    G        0      0        2 
  23  chr23_26126398     ZBoe    T    G        0      0        2 
  23  chr23_26126398     ZGre    T    G      0.5      1        2 
  23  chr23_26126398     ZHar    T    G        0      0        2 
  23  chr23_26126398   Sample    T    G        0      0        2 
  23  chr23_26140225     AAsi    G    C        0      0        2 
  23  chr23_26140225     AKia    G    C        0      0        2 
  23  chr23_26140225     AOna    G    C        0      0        2 
  23  chr23_26140225     ASom    G    C        0      0        2 
  23  chr23_26140225     HCab    G    C        0      0        2 
  23  chr23_26140225     HPrz    G    C        0      0        2 
  23  chr23_26140225     ZBoe    G    C        0      0        2 
  23  chr23_26140225     ZGre    G    C      0.5      1        2 
  23  chr23_26140225     ZHar    G    C        0      0        2 
  23  chr23_26140225   Sample    G    C        0      0        2 
  23  chr23_26159751     AAsi    A    C        0      0        2 
  23  chr23_26159751     AKia    A    C        0      0        2 
  23  chr23_26159751     AOna    A    C        0      0        2 
  23  chr23_26159751     ASom    A    C        0      0        2 
  23  chr23_26159751     HCab    A    C        1      2        2 
  23  chr23_26159751     HPrz    A    C        1      2        2 
  23  chr23_26159751     ZBoe    A    C        0      0        2 
  23  chr23_26159751     ZGre    A    C        0      0        2 
  23  chr23_26159751     ZHar    A    C        0      0        2 
  23  chr23_26159751   Sample    A    C        1      2        2 
  23  chr23_26174296     AAsi    G    T        1      2        2 
  23  chr23_26174296     AKia    G    T        0      0        2 
  23  chr23_26174296     AOna    G    T        0      0        2 
  23  chr23_26174296     ASom    G    T        1      2        2 
  23  chr23_26174296     HCab    G    T        0      0        2 
  23  chr23_26174296     HPrz    G    T        0      0        2 
  23  chr23_26174296     ZBoe    G    T        0      0        2 
  23  chr23_26174296     ZGre    G    T        0      0        2 
  23  chr23_26174296     ZHar    G    T        0      0        2 
  23  chr23_26174296   Sample    G    T        0      0        2 
  23  chr23_26189097     AAsi    G    T        0      0        2 
  23  chr23_26189097     AKia    G    T        0      0        2 
  23  chr23_26189097     AOna    G    T        0      0        2 
  23  chr23_26189097     ASom    G    T        0      0        2 
  23  chr23_26189097     HCab    G    T        0      0        2 
  23  chr23_26189097     HPrz    G    T        0      0        2 
  23  chr23_26189097     ZBoe    G    T        0      0        2 
  23  chr23_26189097     ZGre    G    T      0.5      1        2 
  23  chr23_26189097     ZHar    G    T        0      0        2 
  23  chr23_26189097   Sample    G    T        0      0        2 
  23  chr23_26253364     AAsi    A    C        0      0        2 
  23  chr23_26253364     AKia    A    C        0      0        2 
  23  chr23_26253364     AOna    A    C        0      0        2 
  23  chr23_26253364     ASom    A    C        0      0        2 
  23  chr23_26253364     HCab    A    C        0      0        2 
  23  chr23_26253364     HPrz    A    C        0      0        2 
  23  chr23_26253364     ZBoe    A    C        0      0        2 
  23  chr23_26253364     ZGre    A    C        0      0        2 
  23  chr23_26253364     ZHar    A    C        1      2        2 
  23  chr23_26253364   Sample    A    C        0      0        2 
  23  chr23_26267789     AAsi    T    A        0      0        2 
  23  chr23_26267789     AKia    T    A        0      0        2 
  23  chr23_26267789     AOna    T    A      0.5      1        2 
  23  chr23_26267789     ASom    T    A        0      0        2 
  23  chr23_26267789     HCab    T    A        0      0        2 
  23  chr23_26267789     HPrz    T    A        0      0        2 
  23  chr23_26267789     ZBoe    T    A        0      0        2 
  23  chr23_26267789     ZGre    T    A        0      0        2 
  23  chr23_26267789     ZHar    T    A        0      0        2 
  23  chr23_26267789   Sample    T    A        0      0        2 
  23  chr23_26277238     AAsi    G    C        0      0        2 
  23  chr23_26277238     AKia    G    C        0      0        2 
  23  chr23_26277238     AOna    G    C        1      2        2 
  23  chr23_26277238     ASom    G    C        0      0        2 
  23  chr23_26277238     HCab    G    C        0      0        2 
  23  chr23_26277238     HPrz    G    C        0      0        2 
  23  chr23_26277238     ZBoe    G    C        0      0        2 
  23  chr23_26277238     ZGre    G    C        0      0        2 
  23  chr23_26277238     ZHar    G    C        0      0        2 
  23  chr23_26277238   Sample    G    C        0      0        2 
  23  chr23_26293716     AAsi    C    G        0      0        2 
  23  chr23_26293716     AKia    C    G        0      0        2 
  23  chr23_26293716     AOna    C    G        0      0        2 
  23  chr23_26293716     ASom    C    G        0      0        2 
  23  chr23_26293716     HCab    C    G        1      2        2 
  23  chr23_26293716     HPrz    C    G        1      2        2 
  23  chr23_26293716     ZBoe    C    G        0      0        2 
  23  chr23_26293716     ZGre    C    G        0      0        2 
  23  chr23_26293716     ZHar    C    G        0      0        2 
  23  chr23_26293716   Sample    C    G        1      2        2 
  23  chr23_26331911     AAsi    T    G        0      0        2 
  23  chr23_26331911     AKia    T    G        0      0        2 
  23  chr23_26331911     AOna    T    G        0      0        2 
  23  chr23_26331911     ASom    T    G        0      0        2 
  23  chr23_26331911     HCab    T    G        0      0        2 
  23  chr23_26331911     HPrz    T    G        0      0        2 
  23  chr23_26331911     ZBoe    T    G        0      0        2 
  23  chr23_26331911     ZGre    T    G        0      0        2 
  23  chr23_26331911     ZHar    T    G        1      2        2 
  23  chr23_26331911   Sample    T    G        0      0        2 
  23  chr23_26345866     AAsi    T    G        0      0        2 
  23  chr23_26345866     AKia    T    G        0      0        2 
  23  chr23_26345866     AOna    T    G        0      0        2 
  23  chr23_26345866     ASom    T    G        0      0        2 
  23  chr23_26345866     HCab    T    G        0      0        2 
  23  chr23_26345866     HPrz    T    G        0      0        2 
  23  chr23_26345866     ZBoe    T    G      0.5      1        2 
  23  chr23_26345866     ZGre    T    G        0      0        2 
  23  chr23_26345866     ZHar    T    G        0      0        2 
  23  chr23_26345866   Sample    T    G        0      0        2 
  23  chr23_26348153     AAsi    A    T        0      0        2 
  23  chr23_26348153     AKia    A    T        1      2        2 
  23  chr23_26348153     AOna    A    T        1      2        2 
  23  chr23_26348153     ASom    A    T        0      0        2 
  23  chr23_26348153     HCab    A    T        0      0        2 
  23  chr23_26348153     HPrz    A    T        0      0        2 
  23  chr23_26348153     ZBoe    A    T        0      0        2 
  23  chr23_26348153     ZGre    A    T        0      0        2 
  23  chr23_26348153     ZHar    A    T        0      0        2 
  23  chr23_26348153   Sample    A    T        0      0        2 
  23  chr23_26355341     AAsi    G    T        0      0        2 
  23  chr23_26355341     AKia    G    T        0      0        2 
  23  chr23_26355341     AOna    G    T        1      2        2 
  23  chr23_26355341     ASom    G    T        0      0        2 
  23  chr23_26355341     HCab    G    T        0      0        2 
  23  chr23_26355341     HPrz    G    T        0      0        2 
  23  chr23_26355341     ZBoe    G    T        0      0        2 
  23  chr23_26355341     ZGre    G    T        0      0        2 
  23  chr23_26355341     ZHar    G    T        0      0        2 
  23  chr23_26355341   Sample    G    T        0      0        2 
  23  chr23_26358319     AAsi    T    A        0      0        2 
  23  chr23_26358319     AKia    T    A        1      2        2 
  23  chr23_26358319     AOna    T    A        1      2        2 
  23  chr23_26358319     ASom    T    A        0      0        2 
  23  chr23_26358319     HCab    T    A        0      0        2 
  23  chr23_26358319     HPrz    T    A        0      0        2 
  23  chr23_26358319     ZBoe    T    A        0      0        2 
  23  chr23_26358319     ZGre    T    A        0      0        2 
  23  chr23_26358319     ZHar    T    A        0      0        2 
  23  chr23_26358319   Sample    T    A        0      0        2 
  23  chr23_26391360     AAsi    C    G        0      0        2 
  23  chr23_26391360     AKia    C    G        0      0        2 
  23  chr23_26391360     AOna    C    G        0      0        2 
  23  chr23_26391360     ASom    C    G        0      0        2 
  23  chr23_26391360     HCab    C    G        1      2        2 
  23  chr23_26391360     HPrz    C    G        1      2        2 
  23  chr23_26391360     ZBoe    C    G        0      0        2 
  23  chr23_26391360     ZGre    C    G        0      0        2 
  23  chr23_26391360     ZHar    C    G        0      0        2 
  23  chr23_26391360   Sample    C    G        1      2        2 
  23  chr23_26401152     AAsi    T    G        0      0        2 
  23  chr23_26401152     AKia    T    G        0      0        2 
  23  chr23_26401152     AOna    T    G        0      0        2 
  23  chr23_26401152     ASom    T    G        0      0        2 
  23  chr23_26401152     HCab    T    G        1      2        2 
  23  chr23_26401152     HPrz    T    G        1      2        2 
  23  chr23_26401152     ZBoe    T    G        0      0        2 
  23  chr23_26401152     ZGre    T    G        0      0        2 
  23  chr23_26401152     ZHar    T    G        0      0        2 
  23  chr23_26401152   Sample    T    G        1      2        2 
  23  chr23_26413402     AAsi    C    A        0      0        2 
  23  chr23_26413402     AKia    C    A        0      0        2 
  23  chr23_26413402     AOna    C    A        0      0        2 
  23  chr23_26413402     ASom    C    A        0      0        2 
  23  chr23_26413402     HCab    C    A        0      0        2 
  23  chr23_26413402     HPrz    C    A        0      0        2 
  23  chr23_26413402     ZBoe    C    A      0.5      1        2 
  23  chr23_26413402     ZGre    C    A        0      0        2 
  23  chr23_26413402     ZHar    C    A        0      0        2 
  23  chr23_26413402   Sample    C    A        0      0        2 
  23  chr23_26435568     AAsi    G    T        0      0        2 
  23  chr23_26435568     AKia    G    T        0      0        2 
  23  chr23_26435568     AOna    G    T        0      0        2 
  23  chr23_26435568     ASom    G    T        0      0        2 
  23  chr23_26435568     HCab    G    T        0      0        2 
  23  chr23_26435568     HPrz    G    T        0      0        2 
  23  chr23_26435568     ZBoe    G    T        1      2        2 
  23  chr23_26435568     ZGre    G    T        1      2        2 
  23  chr23_26435568     ZHar    G    T        1      2        2 
  23  chr23_26435568   Sample    G    T        0      0        2 
  23  chr23_26447804     AAsi    G    C        0      0        2 
  23  chr23_26447804     AKia    G    C        0      0        2 
  23  chr23_26447804     AOna    G    C        0      0        2 
  23  chr23_26447804     ASom    G    C        0      0        2 
  23  chr23_26447804     HCab    G    C        0      0        2 
  23  chr23_26447804     HPrz    G    C        0      0        2 
  23  chr23_26447804     ZBoe    G    C      0.5      1        2 
  23  chr23_26447804     ZGre    G    C        0      0        2 
  23  chr23_26447804     ZHar    G    C        0      0        2 
  23  chr23_26447804   Sample    G    C        0      0        2 
  23  chr23_26513072     AAsi    T    A        0      0        2 
  23  chr23_26513072     AKia    T    A        0      0        2 
  23  chr23_26513072     AOna    T    A        0      0        2 
  23  chr23_26513072     ASom    T    A        0      0        2 
  23  chr23_26513072     HCab    T    A        1      2        2 
  23  chr23_26513072     HPrz    T    A        1      2        2 
  23  chr23_26513072     ZBoe    T    A        0      0        2 
  23  chr23_26513072     ZGre    T    A        0      0        2 
  23  chr23_26513072     ZHar    T    A        0      0        2 
  23  chr23_26513072   Sample    T    A        1      2        2 
  23  chr23_26520826     AAsi    G    T        0      0        2 
  23  chr23_26520826     AKia    G    T        1      2        2 
  23  chr23_26520826     AOna    G    T        0      0        2 
  23  chr23_26520826     ASom    G    T        0      0        2 
  23  chr23_26520826     HCab    G    T        0      0        2 
  23  chr23_26520826     HPrz    G    T        0      0        2 
  23  chr23_26520826     ZBoe    G    T        0      0        2 
  23  chr23_26520826     ZGre    G    T        0      0        2 
  23  chr23_26520826     ZHar    G    T        0      0        2 
  23  chr23_26520826   Sample    G    T        0      0        2 
  23  chr23_26570535     AAsi    T    A        0      0        2 
  23  chr23_26570535     AKia    T    A        0      0        2 
  23  chr23_26570535     AOna    T    A        0      0        2 
  23  chr23_26570535     ASom    T    A        0      0        2 
  23  chr23_26570535     HCab    T    A        0      0        2 
  23  chr23_26570535     HPrz    T    A        0      0        2 
  23  chr23_26570535     ZBoe    T    A      0.5      1        2 
  23  chr23_26570535     ZGre    T    A        0      0        2 
  23  chr23_26570535     ZHar    T    A        0      0        2 
  23  chr23_26570535   Sample    T    A        0      0        2 
  23  chr23_26577498     AAsi    C    A        0      0        2 
  23  chr23_26577498     AKia    C    A        0      0        2 
  23  chr23_26577498     AOna    C    A        0      0        2 
  23  chr23_26577498     ASom    C    A        0      0        2 
  23  chr23_26577498     HCab    C    A      0.5      1        2 
  23  chr23_26577498     HPrz    C    A        0      0        2 
  23  chr23_26577498     ZBoe    C    A        0      0        2 
  23  chr23_26577498     ZGre    C    A        0      0        2 
  23  chr23_26577498     ZHar    C    A        0      0        2 
  23  chr23_26577498   Sample    C    A        1      2        2 
  23  chr23_26607803     AAsi    C    G        1      2        2 
  23  chr23_26607803     AKia    C    G        0      0        2 
  23  chr23_26607803     AOna    C    G        0      0        2 
  23  chr23_26607803     ASom    C    G        1      2        2 
  23  chr23_26607803     HCab    C    G        0      0        2 
  23  chr23_26607803     HPrz    C    G        0      0        2 
  23  chr23_26607803     ZBoe    C    G        0      0        2 
  23  chr23_26607803     ZGre    C    G        0      0        2 
  23  chr23_26607803     ZHar    C    G        0      0        2 
  23  chr23_26607803   Sample    C    G        0      0        2 
  23  chr23_26611340     AAsi    C    G        0      0        2 
  23  chr23_26611340     AKia    C    G        0      0        2 
  23  chr23_26611340     AOna    C    G        0      0        2 
  23  chr23_26611340     ASom    C    G        0      0        2 
  23  chr23_26611340     HCab    C    G        0      0        2 
  23  chr23_26611340     HPrz    C    G        0      0        2 
  23  chr23_26611340     ZBoe    C    G        0      0        2 
  23  chr23_26611340     ZGre    C    G        1      2        2 
  23  chr23_26611340     ZHar    C    G        0      0        2 
  23  chr23_26611340   Sample    C    G        0      0        2 
  23  chr23_26644555     AAsi    G    T        0      0        2 
  23  chr23_26644555     AKia    G    T      0.5      1        2 
  23  chr23_26644555     AOna    G    T        0      0        2 
  23  chr23_26644555     ASom    G    T        0      0        2 
  23  chr23_26644555     HCab    G    T        0      0        2 
  23  chr23_26644555     HPrz    G    T        0      0        2 
  23  chr23_26644555     ZBoe    G    T        0      0        2 
  23  chr23_26644555     ZGre    G    T        0      0        2 
  23  chr23_26644555     ZHar    G    T        0      0        2 
  23  chr23_26644555   Sample    G    T        0      0        2 
  23  chr23_26682269     AAsi    A    C        0      0        2 
  23  chr23_26682269     AKia    A    C        0      0        2 
  23  chr23_26682269     AOna    A    C        0      0        2 
  23  chr23_26682269     ASom    A    C        0      0        2 
  23  chr23_26682269     HCab    A    C      0.5      1        2 
  23  chr23_26682269     HPrz    A    C      0.5      1        2 
  23  chr23_26682269     ZBoe    A    C        0      0        2 
  23  chr23_26682269     ZGre    A    C        0      0        2 
  23  chr23_26682269     ZHar    A    C        0      0        2 
  23  chr23_26682269   Sample    A    C        1      2        2 
  23  chr23_26685355     AAsi    A    C        0      0        2 
  23  chr23_26685355     AKia    A    C        0      0        2 
  23  chr23_26685355     AOna    A    C      0.5      1        2 
  23  chr23_26685355     ASom    A    C        0      0        2 
  23  chr23_26685355     HCab    A    C        0      0        2 
  23  chr23_26685355     HPrz    A    C        0      0        2 
  23  chr23_26685355     ZBoe    A    C        0      0        2 
  23  chr23_26685355     ZGre    A    C        0      0        2 
  23  chr23_26685355     ZHar    A    C        0      0        2 
  23  chr23_26685355   Sample    A    C        0      0        2 
  23  chr23_26705938     AAsi    C    A        0      0        2 
  23  chr23_26705938     AKia    C    A      0.5      1        2 
  23  chr23_26705938     AOna    C    A        0      0        2 
  23  chr23_26705938     ASom    C    A        0      0        2 
  23  chr23_26705938     HCab    C    A        0      0        2 
  23  chr23_26705938     HPrz    C    A        0      0        2 
  23  chr23_26705938     ZBoe    C    A        0      0        2 
  23  chr23_26705938     ZGre    C    A        0      0        2 
  23  chr23_26705938     ZHar    C    A        0      0        2 
  23  chr23_26705938   Sample    C    A        0      0        2 
  23  chr23_26740992     AAsi    G    T        0      0        2 
  23  chr23_26740992     AKia    G    T        0      0        2 
  23  chr23_26740992     AOna    G    T        0      0        2 
  23  chr23_26740992     ASom    G    T        0      0        2 
  23  chr23_26740992     HCab    G    T        1      2        2 
  23  chr23_26740992     HPrz    G    T      0.5      1        2 
  23  chr23_26740992     ZBoe    G    T        0      0        2 
  23  chr23_26740992     ZGre    G    T        0      0        2 
  23  chr23_26740992     ZHar    G    T        0      0        2 
  23  chr23_26740992   Sample    G    T        0      0        2 
  23  chr23_26755971     AAsi    G    T        0      0        2 
  23  chr23_26755971     AKia    G    T        0      0        2 
  23  chr23_26755971     AOna    G    T        0      0        2 
  23  chr23_26755971     ASom    G    T        0      0        2 
  23  chr23_26755971     HCab    G    T        1      2        2 
  23  chr23_26755971     HPrz    G    T        1      2        2 
  23  chr23_26755971     ZBoe    G    T        0      0        2 
  23  chr23_26755971     ZGre    G    T        0      0        2 
  23  chr23_26755971     ZHar    G    T        0      0        2 
  23  chr23_26755971   Sample    G    T        1      2        2 
  23  chr23_26763299     AAsi    A    C        0      0        2 
  23  chr23_26763299     AKia    A    C        0      0        2 
  23  chr23_26763299     AOna    A    C        0      0        2 
  23  chr23_26763299     ASom    A    C        0      0        2 
  23  chr23_26763299     HCab    A    C        0      0        2 
  23  chr23_26763299     HPrz    A    C        0      0        2 
  23  chr23_26763299     ZBoe    A    C      0.5      1        2 
  23  chr23_26763299     ZGre    A    C        0      0        2 
  23  chr23_26763299     ZHar    A    C        0      0        2 
  23  chr23_26763299   Sample    A    C        0      0        2 
  23  chr23_26773039     AAsi    T    G        0      0        2 
  23  chr23_26773039     AKia    T    G        0      0        2 
  23  chr23_26773039     AOna    T    G        0      0        2 
  23  chr23_26773039     ASom    T    G        0      0        2 
  23  chr23_26773039     HCab    T    G        1      2        2 
  23  chr23_26773039     HPrz    T    G        1      2        2 
  23  chr23_26773039     ZBoe    T    G        0      0        2 
  23  chr23_26773039     ZGre    T    G        0      0        2 
  23  chr23_26773039     ZHar    T    G        0      0        2 
  23  chr23_26773039   Sample    T    G        1      2        2 
  23  chr23_26789597     AAsi    G    C        0      0        2 
  23  chr23_26789597     AKia    G    C        0      0        2 
  23  chr23_26789597     AOna    G    C        0      0        2 
  23  chr23_26789597     ASom    G    C        0      0        2 
  23  chr23_26789597     HCab    G    C        1      2        2 
  23  chr23_26789597     HPrz    G    C        1      2        2 
  23  chr23_26789597     ZBoe    G    C        0      0        2 
  23  chr23_26789597     ZGre    G    C        0      0        2 
  23  chr23_26789597     ZHar    G    C        0      0        2 
  23  chr23_26789597   Sample    G    C        1      2        2 
  23  chr23_26792457     AAsi    C    A        0      0        2 
  23  chr23_26792457     AKia    C    A        1      2        2 
  23  chr23_26792457     AOna    C    A      0.5      1        2 
  23  chr23_26792457     ASom    C    A        0      0        2 
  23  chr23_26792457     HCab    C    A        0      0        2 
  23  chr23_26792457     HPrz    C    A        0      0        2 
  23  chr23_26792457     ZBoe    C    A        0      0        2 
  23  chr23_26792457     ZGre    C    A        0      0        2 
  23  chr23_26792457     ZHar    C    A        0      0        2 
  23  chr23_26792457   Sample    C    A        0      0        2 
  23  chr23_26816094     AAsi    G    C        0      0        2 
  23  chr23_26816094     AKia    G    C        0      0        2 
  23  chr23_26816094     AOna    G    C        0      0        2 
  23  chr23_26816094     ASom    G    C        0      0        2 
  23  chr23_26816094     HCab    G    C      0.5      1        2 
  23  chr23_26816094     HPrz    G    C        0      0        2 
  23  chr23_26816094     ZBoe    G    C        0      0        2 
  23  chr23_26816094     ZGre    G    C        0      0        2 
  23  chr23_26816094     ZHar    G    C        0      0        2 
  23  chr23_26816094   Sample    G    C        0      0        2 
  23  chr23_26824529     AAsi    G    T        0      0        2 
  23  chr23_26824529     AKia    G    T        0      0        2 
  23  chr23_26824529     AOna    G    T        0      0        2 
  23  chr23_26824529     ASom    G    T        0      0        2 
  23  chr23_26824529     HCab    G    T        0      0        2 
  23  chr23_26824529     HPrz    G    T        0      0        2 
  23  chr23_26824529     ZBoe    G    T      0.5      1        2 
  23  chr23_26824529     ZGre    G    T        0      0        2 
  23  chr23_26824529     ZHar    G    T        0      0        2 
  23  chr23_26824529   Sample    G    T        0      0        2 
  23  chr23_26830908     AAsi    T    G        0      0        2 
  23  chr23_26830908     AKia    T    G        0      0        2 
  23  chr23_26830908     AOna    T    G        0      0        2 
  23  chr23_26830908     ASom    T    G        0      0        2 
  23  chr23_26830908     HCab    T    G        0      0        2 
  23  chr23_26830908     HPrz    T    G        0      0        2 
  23  chr23_26830908     ZBoe    T    G        0      0        2 
  23  chr23_26830908     ZGre    T    G      0.5      1        2 
  23  chr23_26830908     ZHar    T    G        0      0        2 
  23  chr23_26830908   Sample    T    G        0      0        2 
  23  chr23_26850529     AAsi    C    G        0      0        2 
  23  chr23_26850529     AKia    C    G        0      0        2 
  23  chr23_26850529     AOna    C    G        0      0        2 
  23  chr23_26850529     ASom    C    G        0      0        2 
  23  chr23_26850529     HCab    C    G        0      0        2 
  23  chr23_26850529     HPrz    C    G        0      0        2 
  23  chr23_26850529     ZBoe    C    G        0      0        2 
  23  chr23_26850529     ZGre    C    G        0      0        2 
  23  chr23_26850529     ZHar    C    G        1      2        2 
  23  chr23_26850529   Sample    C    G        0      0        2 
  23  chr23_26864238     AAsi    G    C        1      2        2 
  23  chr23_26864238     AKia    G    C      0.5      1        2 
  23  chr23_26864238     AOna    G    C        0      0        2 
  23  chr23_26864238     ASom    G    C        1      2        2 
  23  chr23_26864238     HCab    G    C        0      0        2 
  23  chr23_26864238     HPrz    G    C        0      0        2 
  23  chr23_26864238     ZBoe    G    C        0      0        2 
  23  chr23_26864238     ZGre    G    C        0      0        2 
  23  chr23_26864238     ZHar    G    C        0      0        2 
  23  chr23_26864238   Sample    G    C        0      0        2 
  23  chr23_26882087     AAsi    C    A        0      0        2 
  23  chr23_26882087     AKia    C    A        0      0        2 
  23  chr23_26882087     AOna    C    A        0      0        2 
  23  chr23_26882087     ASom    C    A        1      2        2 
  23  chr23_26882087     HCab    C    A        0      0        2 
  23  chr23_26882087     HPrz    C    A        0      0        2 
  23  chr23_26882087     ZBoe    C    A        0      0        2 
  23  chr23_26882087     ZGre    C    A        0      0        2 
  23  chr23_26882087     ZHar    C    A        0      0        2 
  23  chr23_26882087   Sample    C    A        0      0        2 
  23  chr23_26900848     AAsi    A    C        0      0        2 
  23  chr23_26900848     AKia    A    C        0      0        2 
  23  chr23_26900848     AOna    A    C        0      0        2 
  23  chr23_26900848     ASom    A    C        0      0        2 
  23  chr23_26900848     HCab    A    C        0      0        2 
  23  chr23_26900848     HPrz    A    C      0.5      1        2 
  23  chr23_26900848     ZBoe    A    C        0      0        2 
  23  chr23_26900848     ZGre    A    C        0      0        2 
  23  chr23_26900848     ZHar    A    C        0      0        2 
  23  chr23_26900848   Sample    A    C        0      0        2 
  23  chr23_26902314     AAsi    A    C        0      0        2 
  23  chr23_26902314     AKia    A    C        0      0        2 
  23  chr23_26902314     AOna    A    C        0      0        2 
  23  chr23_26902314     ASom    A    C        0      0        2 
  23  chr23_26902314     HCab    A    C        1      2        2 
  23  chr23_26902314     HPrz    A    C        1      2        2 
  23  chr23_26902314     ZBoe    A    C        0      0        2 
  23  chr23_26902314     ZGre    A    C        0      0        2 
  23  chr23_26902314     ZHar    A    C        0      0        2 
  23  chr23_26902314   Sample    A    C        1      2        2 
  23  chr23_26907456     AAsi    C    G        1      2        2 
  23  chr23_26907456     AKia    C    G        0      0        2 
  23  chr23_26907456     AOna    C    G        0      0        2 
  23  chr23_26907456     ASom    C    G        1      2        2 
  23  chr23_26907456     HCab    C    G        0      0        2 
  23  chr23_26907456     HPrz    C    G        0      0        2 
  23  chr23_26907456     ZBoe    C    G        0      0        2 
  23  chr23_26907456     ZGre    C    G        0      0        2 
  23  chr23_26907456     ZHar    C    G        0      0        2 
  23  chr23_26907456   Sample    C    G        0      0        2 
  23  chr23_26952077     AAsi    G    C        0      0        2 
  23  chr23_26952077     AKia    G    C        0      0        2 
  23  chr23_26952077     AOna    G    C        0      0        2 
  23  chr23_26952077     ASom    G    C        0      0        2 
  23  chr23_26952077     HCab    G    C        0      0        2 
  23  chr23_26952077     HPrz    G    C        0      0        2 
  23  chr23_26952077     ZBoe    G    C        0      0        2 
  23  chr23_26952077     ZGre    G    C      0.5      1        2 
  23  chr23_26952077     ZHar    G    C        0      0        2 
  23  chr23_26952077   Sample    G    C        0      0        2 
  23  chr23_26958431     AAsi    G    C        0      0        2 
  23  chr23_26958431     AKia    G    C        0      0        2 
  23  chr23_26958431     AOna    G    C        0      0        2 
  23  chr23_26958431     ASom    G    C        0      0        2 
  23  chr23_26958431     HCab    G    C        1      2        2 
  23  chr23_26958431     HPrz    G    C      0.5      1        2 
  23  chr23_26958431     ZBoe    G    C        0      0        2 
  23  chr23_26958431     ZGre    G    C        0      0        2 
  23  chr23_26958431     ZHar    G    C        0      0        2 
  23  chr23_26958431   Sample    G    C        0      0        2 
  23  chr23_26958879     AAsi    T    G        1      2        2 
  23  chr23_26958879     AKia    T    G        1      2        2 
  23  chr23_26958879     AOna    T    G        1      2        2 
  23  chr23_26958879     ASom    T    G        1      2        2 
  23  chr23_26958879     HCab    T    G        0      0        2 
  23  chr23_26958879     HPrz    T    G        0      0        2 
  23  chr23_26958879     ZBoe    T    G        0      0        2 
  23  chr23_26958879     ZGre    T    G        0      0        2 
  23  chr23_26958879     ZHar    T    G        0      0        2 
  23  chr23_26958879   Sample    T    G        0      0        2 
  23  chr23_26960880     AAsi    A    C        0      0        2 
  23  chr23_26960880     AKia    A    C        0      0        2 
  23  chr23_26960880     AOna    A    C        0      0        2 
  23  chr23_26960880     ASom    A    C        0      0        2 
  23  chr23_26960880     HCab    A    C        0      0        2 
  23  chr23_26960880     HPrz    A    C        0      0        2 
  23  chr23_26960880     ZBoe    A    C        0      0        2 
  23  chr23_26960880     ZGre    A    C      0.5      1        2 
  23  chr23_26960880     ZHar    A    C        0      0        2 
  23  chr23_26960880   Sample    A    C        0      0        2 
  23  chr23_27039439     AAsi    A    T        0      0        2 
  23  chr23_27039439     AKia    A    T        0      0        2 
  23  chr23_27039439     AOna    A    T        0      0        2 
  23  chr23_27039439     ASom    A    T        0      0        2 
  23  chr23_27039439     HCab    A    T        1      2        2 
  23  chr23_27039439     HPrz    A    T        1      2        2 
  23  chr23_27039439     ZBoe    A    T        0      0        2 
  23  chr23_27039439     ZGre    A    T        0      0        2 
  23  chr23_27039439     ZHar    A    T        0      0        2 
  23  chr23_27039439   Sample    A    T        1      2        2 
  23  chr23_27049579     AAsi    G    C        0      0        2 
  23  chr23_27049579     AKia    G    C        0      0        2 
  23  chr23_27049579     AOna    G    C        0      0        2 
  23  chr23_27049579     ASom    G    C        0      0        2 
  23  chr23_27049579     HCab    G    C        0      0        2 
  23  chr23_27049579     HPrz    G    C        0      0        2 
  23  chr23_27049579     ZBoe    G    C      0.5      1        2 
  23  chr23_27049579     ZGre    G    C        0      0        2 
  23  chr23_27049579     ZHar    G    C        0      0        2 
  23  chr23_27049579   Sample    G    C        0      0        2 
  23  chr23_27172917     AAsi    G    C        1      2        2 
  23  chr23_27172917     AKia    G    C        0      0        2 
  23  chr23_27172917     AOna    G    C        0      0        2 
  23  chr23_27172917     ASom    G    C        1      2        2 
  23  chr23_27172917     HCab    G    C        0      0        2 
  23  chr23_27172917     HPrz    G    C        0      0        2 
  23  chr23_27172917     ZBoe    G    C        0      0        2 
  23  chr23_27172917     ZGre    G    C        0      0        2 
  23  chr23_27172917     ZHar    G    C        0      0        2 
  23  chr23_27172917   Sample    G    C        0      0        2 
  23  chr23_27177588     AAsi    A    C        0      0        2 
  23  chr23_27177588     AKia    A    C        0      0        2 
  23  chr23_27177588     AOna    A    C      0.5      1        2 
  23  chr23_27177588     ASom    A    C        0      0        2 
  23  chr23_27177588     HCab    A    C        0      0        2 
  23  chr23_27177588     HPrz    A    C        0      0        2 
  23  chr23_27177588     ZBoe    A    C        0      0        2 
  23  chr23_27177588     ZGre    A    C        0      0        2 
  23  chr23_27177588     ZHar    A    C        0      0        2 
  23  chr23_27177588   Sample    A    C        0      0        2 
  23  chr23_27187174     AAsi    T    G        0      0        2 
  23  chr23_27187174     AKia    T    G      0.5      1        2 
  23  chr23_27187174     AOna    T    G        0      0        2 
  23  chr23_27187174     ASom    T    G        0      0        2 
  23  chr23_27187174     HCab    T    G        0      0        2 
  23  chr23_27187174     HPrz    T    G        0      0        2 
  23  chr23_27187174     ZBoe    T    G        0      0        2 
  23  chr23_27187174     ZGre    T    G        0      0        2 
  23  chr23_27187174     ZHar    T    G        0      0        2 
  23  chr23_27187174   Sample    T    G        0      0        2 
  23  chr23_27193215     AAsi    T    G        0      0        2 
  23  chr23_27193215     AKia    T    G        1      2        2 
  23  chr23_27193215     AOna    T    G      0.5      1        2 
  23  chr23_27193215     ASom    T    G        0      0        2 
  23  chr23_27193215     HCab    T    G        0      0        2 
  23  chr23_27193215     HPrz    T    G        0      0        2 
  23  chr23_27193215     ZBoe    T    G        0      0        2 
  23  chr23_27193215     ZGre    T    G        0      0        2 
  23  chr23_27193215     ZHar    T    G        0      0        2 
  23  chr23_27193215   Sample    T    G        0      0        2 
  23  chr23_27228373     AAsi    C    G        0      0        2 
  23  chr23_27228373     AKia    C    G        0      0        2 
  23  chr23_27228373     AOna    C    G        0      0        2 
  23  chr23_27228373     ASom    C    G        0      0        2 
  23  chr23_27228373     HCab    C    G        0      0        2 
  23  chr23_27228373     HPrz    C    G        0      0        2 
  23  chr23_27228373     ZBoe    C    G        1      2        2 
  23  chr23_27228373     ZGre    C    G        0      0        2 
  23  chr23_27228373     ZHar    C    G        0      0        2 
  23  chr23_27228373   Sample    C    G        0      0        2 
  23  chr23_27305938     AAsi    C    A        0      0        2 
  23  chr23_27305938     AKia    C    A      0.5      1        2 
  23  chr23_27305938     AOna    C    A        0      0        2 
  23  chr23_27305938     ASom    C    A        0      0        2 
  23  chr23_27305938     HCab    C    A        0      0        2 
  23  chr23_27305938     HPrz    C    A        0      0        2 
  23  chr23_27305938     ZBoe    C    A        0      0        2 
  23  chr23_27305938     ZGre    C    A        0      0        2 
  23  chr23_27305938     ZHar    C    A        0      0        2 
  23  chr23_27305938   Sample    C    A        0      0        2 
  23  chr23_27332038     AAsi    T    A        0      0        2 
  23  chr23_27332038     AKia    T    A        0      0        2 
  23  chr23_27332038     AOna    T    A        0      0        2 
  23  chr23_27332038     ASom    T    A        0      0        2 
  23  chr23_27332038     HCab    T    A      0.5      1        2 
  23  chr23_27332038     HPrz    T    A        0      0        2 
  23  chr23_27332038     ZBoe    T    A        0      0        2 
  23  chr23_27332038     ZGre    T    A        0      0        2 
  23  chr23_27332038     ZHar    T    A        0      0        2 
  23  chr23_27332038   Sample    T    A        0      0        2 
  23  chr23_27350047     AAsi    G    C        1      2        2 
  23  chr23_27350047     AKia    G    C        0      0        2 
  23  chr23_27350047     AOna    G    C        0      0        2 
  23  chr23_27350047     ASom    G    C        1      2        2 
  23  chr23_27350047     HCab    G    C        0      0        2 
  23  chr23_27350047     HPrz    G    C        0      0        2 
  23  chr23_27350047     ZBoe    G    C        0      0        2 
  23  chr23_27350047     ZGre    G    C        0      0        2 
  23  chr23_27350047     ZHar    G    C        0      0        2 
  23  chr23_27350047   Sample    G    C        0      0        2 
  23  chr23_27373522     AAsi    T    G        0      0        2 
  23  chr23_27373522     AKia    T    G        0      0        2 
  23  chr23_27373522     AOna    T    G      0.5      1        2 
  23  chr23_27373522     ASom    T    G        0      0        2 
  23  chr23_27373522     HCab    T    G        0      0        2 
  23  chr23_27373522     HPrz    T    G        0      0        2 
  23  chr23_27373522     ZBoe    T    G        0      0        2 
  23  chr23_27373522     ZGre    T    G        0      0        2 
  23  chr23_27373522     ZHar    T    G        0      0        2 
  23  chr23_27373522   Sample    T    G        0      0        2 
  23  chr23_27382340     AAsi    A    C        0      0        2 
  23  chr23_27382340     AKia    A    C        0      0        2 
  23  chr23_27382340     AOna    A    C        0      0        2 
  23  chr23_27382340     ASom    A    C        0      0        2 
  23  chr23_27382340     HCab    A    C        0      0        2 
  23  chr23_27382340     HPrz    A    C        0      0        2 
  23  chr23_27382340     ZBoe    A    C        0      0        2 
  23  chr23_27382340     ZGre    A    C        0      0        2 
  23  chr23_27382340     ZHar    A    C      0.5      1        2 
  23  chr23_27382340   Sample    A    C        0      0        2 
  23  chr23_27389753     AAsi    A    C        0      0        2 
  23  chr23_27389753     AKia    A    C        0      0        2 
  23  chr23_27389753     AOna    A    C        0      0        2 
  23  chr23_27389753     ASom    A    C        0      0        2 
  23  chr23_27389753     HCab    A    C        0      0        2 
  23  chr23_27389753     HPrz    A    C        0      0        2 
  23  chr23_27389753     ZBoe    A    C        1      2        2 
  23  chr23_27389753     ZGre    A    C        0      0        2 
  23  chr23_27389753     ZHar    A    C        0      0        2 
  23  chr23_27389753   Sample    A    C        0      0        2 
  23  chr23_27412138     AAsi    G    C        0      0        2 
  23  chr23_27412138     AKia    G    C        0      0        2 
  23  chr23_27412138     AOna    G    C        0      0        2 
  23  chr23_27412138     ASom    G    C        0      0        2 
  23  chr23_27412138     HCab    G    C        0      0        2 
  23  chr23_27412138     HPrz    G    C        0      0        2 
  23  chr23_27412138     ZBoe    G    C        0      0        2 
  23  chr23_27412138     ZGre    G    C        1      2        2 
  23  chr23_27412138     ZHar    G    C        0      0        2 
  23  chr23_27412138   Sample    G    C        0      0        2 
  23  chr23_27438162     AAsi    C    G        0      0        2 
  23  chr23_27438162     AKia    C    G        0      0        2 
  23  chr23_27438162     AOna    C    G      0.5      1        2 
  23  chr23_27438162     ASom    C    G        0      0        2 
  23  chr23_27438162     HCab    C    G        0      0        2 
  23  chr23_27438162     HPrz    C    G        0      0        2 
  23  chr23_27438162     ZBoe    C    G        0      0        2 
  23  chr23_27438162     ZGre    C    G        0      0        2 
  23  chr23_27438162     ZHar    C    G        0      0        2 
  23  chr23_27438162   Sample    C    G        0      0        2 
  23  chr23_27467781     AAsi    T    G        0      0        2 
  23  chr23_27467781     AKia    T    G        0      0        2 
  23  chr23_27467781     AOna    T    G        0      0        2 
  23  chr23_27467781     ASom    T    G        0      0        2 
  23  chr23_27467781     HCab    T    G        1      2        2 
  23  chr23_27467781     HPrz    T    G        1      2        2 
  23  chr23_27467781     ZBoe    T    G        0      0        2 
  23  chr23_27467781     ZGre    T    G        0      0        2 
  23  chr23_27467781     ZHar    T    G        0      0        2 
  23  chr23_27467781   Sample    T    G        1      2        2 
  23  chr23_27473258     AAsi    G    T        0      0        2 
  23  chr23_27473258     AKia    G    T        0      0        2 
  23  chr23_27473258     AOna    G    T        0      0        2 
  23  chr23_27473258     ASom    G    T        0      0        2 
  23  chr23_27473258     HCab    G    T        1      2        2 
  23  chr23_27473258     HPrz    G    T        1      2        2 
  23  chr23_27473258     ZBoe    G    T        0      0        2 
  23  chr23_27473258     ZGre    G    T        0      0        2 
  23  chr23_27473258     ZHar    G    T        0      0        2 
  23  chr23_27473258   Sample    G    T        1      2        2 
  23  chr23_27487259     AAsi    A    C        1      2        2 
  23  chr23_27487259     AKia    A    C        0      0        2 
  23  chr23_27487259     AOna    A    C        0      0        2 
  23  chr23_27487259     ASom    A    C        1      2        2 
  23  chr23_27487259     HCab    A    C        0      0        2 
  23  chr23_27487259     HPrz    A    C        0      0        2 
  23  chr23_27487259     ZBoe    A    C        0      0        2 
  23  chr23_27487259     ZGre    A    C        0      0        2 
  23  chr23_27487259     ZHar    A    C        0      0        2 
  23  chr23_27487259   Sample    A    C        0      0        2 
  23  chr23_27488466     AAsi    G    C        0      0        2 
  23  chr23_27488466     AKia    G    C      0.5      1        2 
  23  chr23_27488466     AOna    G    C      0.5      1        2 
  23  chr23_27488466     ASom    G    C        0      0        2 
  23  chr23_27488466     HCab    G    C        0      0        2 
  23  chr23_27488466     HPrz    G    C        0      0        2 
  23  chr23_27488466     ZBoe    G    C        0      0        2 
  23  chr23_27488466     ZGre    G    C        0      0        2 
  23  chr23_27488466     ZHar    G    C        0      0        2 
  23  chr23_27488466   Sample    G    C        0      0        2 
  23  chr23_27514976     AAsi    T    G        0      0        2 
  23  chr23_27514976     AKia    T    G        0      0        2 
  23  chr23_27514976     AOna    T    G        0      0        2 
  23  chr23_27514976     ASom    T    G        0      0        2 
  23  chr23_27514976     HCab    T    G        0      0        2 
  23  chr23_27514976     HPrz    T    G        0      0        2 
  23  chr23_27514976     ZBoe    T    G        0      0        2 
  23  chr23_27514976     ZGre    T    G        0      0        2 
  23  chr23_27514976     ZHar    T    G        1      2        2 
  23  chr23_27514976   Sample    T    G        0      0        2 
  23  chr23_27594374     AAsi    C    A        0      0        2 
  23  chr23_27594374     AKia    C    A        0      0        2 
  23  chr23_27594374     AOna    C    A        0      0        2 
  23  chr23_27594374     ASom    C    A        0      0        2 
  23  chr23_27594374     HCab    C    A        1      2        2 
  23  chr23_27594374     HPrz    C    A        1      2        2 
  23  chr23_27594374     ZBoe    C    A        0      0        2 
  23  chr23_27594374     ZGre    C    A        0      0        2 
  23  chr23_27594374     ZHar    C    A        0      0        2 
  23  chr23_27594374   Sample    C    A        1      2        2 
  23  chr23_27657116     AAsi    T    G        0      0        2 
  23  chr23_27657116     AKia    T    G        0      0        2 
  23  chr23_27657116     AOna    T    G        0      0        2 
  23  chr23_27657116     ASom    T    G        0      0        2 
  23  chr23_27657116     HCab    T    G        1      2        2 
  23  chr23_27657116     HPrz    T    G        1      2        2 
  23  chr23_27657116     ZBoe    T    G        0      0        2 
  23  chr23_27657116     ZGre    T    G        0      0        2 
  23  chr23_27657116     ZHar    T    G        0      0        2 
  23  chr23_27657116   Sample    T    G        1      2        2 
  23  chr23_27666983     AAsi    T    G        0      0        2 
  23  chr23_27666983     AKia    T    G        0      0        2 
  23  chr23_27666983     AOna    T    G        0      0        2 
  23  chr23_27666983     ASom    T    G        0      0        2 
  23  chr23_27666983     HCab    T    G        0      0        2 
  23  chr23_27666983     HPrz    T    G      0.5      1        2 
  23  chr23_27666983     ZBoe    T    G        0      0        2 
  23  chr23_27666983     ZGre    T    G        0      0        2 
  23  chr23_27666983     ZHar    T    G        0      0        2 
  23  chr23_27666983   Sample    T    G        0      0        2 
  23  chr23_27717864     AAsi    G    T        0      0        2 
  23  chr23_27717864     AKia    G    T        0      0        2 
  23  chr23_27717864     AOna    G    T        0      0        2 
  23  chr23_27717864     ASom    G    T        0      0        2 
  23  chr23_27717864     HCab    G    T        0      0        2 
  23  chr23_27717864     HPrz    G    T        0      0        2 
  23  chr23_27717864     ZBoe    G    T        0      0        2 
  23  chr23_27717864     ZGre    G    T      0.5      1        2 
  23  chr23_27717864     ZHar    G    T        0      0        2 
  23  chr23_27717864   Sample    G    T        0      0        2 
  23  chr23_27732005     AAsi    C    A        1      2        2 
  23  chr23_27732005     AKia    C    A        0      0        2 
  23  chr23_27732005     AOna    C    A        0      0        2 
  23  chr23_27732005     ASom    C    A        1      2        2 
  23  chr23_27732005     HCab    C    A        0      0        2 
  23  chr23_27732005     HPrz    C    A        0      0        2 
  23  chr23_27732005     ZBoe    C    A        0      0        2 
  23  chr23_27732005     ZGre    C    A        0      0        2 
  23  chr23_27732005     ZHar    C    A        0      0        2 
  23  chr23_27732005   Sample    C    A        0      0        2 
  23  chr23_27750001     AAsi    T    A        0      0        2 
  23  chr23_27750001     AKia    T    A        0      0        2 
  23  chr23_27750001     AOna    T    A        0      0        2 
  23  chr23_27750001     ASom    T    A        0      0        2 
  23  chr23_27750001     HCab    T    A        1      2        2 
  23  chr23_27750001     HPrz    T    A        1      2        2 
  23  chr23_27750001     ZBoe    T    A        0      0        2 
  23  chr23_27750001     ZGre    T    A        0      0        2 
  23  chr23_27750001     ZHar    T    A        0      0        2 
  23  chr23_27750001   Sample    T    A        1      2        2 
  23  chr23_27751524     AAsi    G    T        0      0        2 
  23  chr23_27751524     AKia    G    T        0      0        2 
  23  chr23_27751524     AOna    G    T        0      0        2 
  23  chr23_27751524     ASom    G    T        0      0        2 
  23  chr23_27751524     HCab    G    T        0      0        2 
  23  chr23_27751524     HPrz    G    T        0      0        2 
  23  chr23_27751524     ZBoe    G    T        1      2        2 
  23  chr23_27751524     ZGre    G    T        0      0        2 
  23  chr23_27751524     ZHar    G    T        0      0        2 
  23  chr23_27751524   Sample    G    T        0      0        2 
  23  chr23_27777903     AAsi    G    C        0      0        2 
  23  chr23_27777903     AKia    G    C        0      0        2 
  23  chr23_27777903     AOna    G    C        0      0        2 
  23  chr23_27777903     ASom    G    C        0      0        2 
  23  chr23_27777903     HCab    G    C      0.5      1        2 
  23  chr23_27777903     HPrz    G    C        0      0        2 
  23  chr23_27777903     ZBoe    G    C        0      0        2 
  23  chr23_27777903     ZGre    G    C        0      0        2 
  23  chr23_27777903     ZHar    G    C        0      0        2 
  23  chr23_27777903   Sample    G    C        0      0        2 
  23  chr23_27791710     AAsi    G    C        1      2        2 
  23  chr23_27791710     AKia    G    C        0      0        2 
  23  chr23_27791710     AOna    G    C        0      0        2 
  23  chr23_27791710     ASom    G    C        1      2        2 
  23  chr23_27791710     HCab    G    C        0      0        2 
  23  chr23_27791710     HPrz    G    C        0      0        2 
  23  chr23_27791710     ZBoe    G    C        0      0        2 
  23  chr23_27791710     ZGre    G    C        0      0        2 
  23  chr23_27791710     ZHar    G    C        0      0        2 
  23  chr23_27791710   Sample    G    C        0      0        2 
  23  chr23_27860664     AAsi    A    T        0      0        2 
  23  chr23_27860664     AKia    A    T        0      0        2 
  23  chr23_27860664     AOna    A    T      0.5      1        2 
  23  chr23_27860664     ASom    A    T        0      0        2 
  23  chr23_27860664     HCab    A    T        0      0        2 
  23  chr23_27860664     HPrz    A    T        0      0        2 
  23  chr23_27860664     ZBoe    A    T        0      0        2 
  23  chr23_27860664     ZGre    A    T        0      0        2 
  23  chr23_27860664     ZHar    A    T        0      0        2 
  23  chr23_27860664   Sample    A    T        0      0        2 
  23  chr23_27926484     AAsi    C    A        0      0        2 
  23  chr23_27926484     AKia    C    A        0      0        2 
  23  chr23_27926484     AOna    C    A        0      0        2 
  23  chr23_27926484     ASom    C    A        0      0        2 
  23  chr23_27926484     HCab    C    A        1      2        2 
  23  chr23_27926484     HPrz    C    A        0      0        2 
  23  chr23_27926484     ZBoe    C    A        0      0        2 
  23  chr23_27926484     ZGre    C    A        0      0        2 
  23  chr23_27926484     ZHar    C    A        0      0        2 
  23  chr23_27926484   Sample    C    A        1      2        2 
  23  chr23_27931658     AAsi    T    A        0      0        2 
  23  chr23_27931658     AKia    T    A        0      0        2 
  23  chr23_27931658     AOna    T    A        0      0        2 
  23  chr23_27931658     ASom    T    A        0      0        2 
  23  chr23_27931658     HCab    T    A        0      0        2 
  23  chr23_27931658     HPrz    T    A      0.5      1        2 
  23  chr23_27931658     ZBoe    T    A        0      0        2 
  23  chr23_27931658     ZGre    T    A        0      0        2 
  23  chr23_27931658     ZHar    T    A        0      0        2 
  23  chr23_27931658   Sample    T    A        0      0        2 
  23  chr23_27980122     AAsi    T    A        0      0        2 
  23  chr23_27980122     AKia    T    A        0      0        2 
  23  chr23_27980122     AOna    T    A        0      0        2 
  23  chr23_27980122     ASom    T    A        0      0        2 
  23  chr23_27980122     HCab    T    A        1      2        2 
  23  chr23_27980122     HPrz    T    A        1      2        2 
  23  chr23_27980122     ZBoe    T    A        0      0        2 
  23  chr23_27980122     ZGre    T    A        0      0        2 
  23  chr23_27980122     ZHar    T    A        0      0        2 
  23  chr23_27980122   Sample    T    A        1      2        2 
  23  chr23_28025152     AAsi    C    G        0      0        2 
  23  chr23_28025152     AKia    C    G        1      2        2 
  23  chr23_28025152     AOna    C    G        1      2        2 
  23  chr23_28025152     ASom    C    G        0      0        2 
  23  chr23_28025152     HCab    C    G        0      0        2 
  23  chr23_28025152     HPrz    C    G        0      0        2 
  23  chr23_28025152     ZBoe    C    G        0      0        2 
  23  chr23_28025152     ZGre    C    G        0      0        2 
  23  chr23_28025152     ZHar    C    G        0      0        2 
  23  chr23_28025152   Sample    C    G        0      0        2 
  23  chr23_28037480     AAsi    G    T        0      0        2 
  23  chr23_28037480     AKia    G    T        0      0        2 
  23  chr23_28037480     AOna    G    T        0      0        2 
  23  chr23_28037480     ASom    G    T        0      0        2 
  23  chr23_28037480     HCab    G    T        0      0        2 
  23  chr23_28037480     HPrz    G    T        0      0        2 
  23  chr23_28037480     ZBoe    G    T        1      2        2 
  23  chr23_28037480     ZGre    G    T        0      0        2 
  23  chr23_28037480     ZHar    G    T        0      0        2 
  23  chr23_28037480   Sample    G    T        0      0        2 
  23  chr23_28054512     AAsi    C    G        1      2        2 
  23  chr23_28054512     AKia    C    G        0      0        2 
  23  chr23_28054512     AOna    C    G        0      0        2 
  23  chr23_28054512     ASom    C    G        0      0        2 
  23  chr23_28054512     HCab    C    G        0      0        2 
  23  chr23_28054512     HPrz    C    G        0      0        2 
  23  chr23_28054512     ZBoe    C    G        0      0        2 
  23  chr23_28054512     ZGre    C    G        0      0        2 
  23  chr23_28054512     ZHar    C    G        0      0        2 
  23  chr23_28054512   Sample    C    G        0      0        2 
  23  chr23_28061385     AAsi    A    C        0      0        2 
  23  chr23_28061385     AKia    A    C        0      0        2 
  23  chr23_28061385     AOna    A    C      0.5      1        2 
  23  chr23_28061385     ASom    A    C        0      0        2 
  23  chr23_28061385     HCab    A    C        0      0        2 
  23  chr23_28061385     HPrz    A    C        0      0        2 
  23  chr23_28061385     ZBoe    A    C        0      0        2 
  23  chr23_28061385     ZGre    A    C        0      0        2 
  23  chr23_28061385     ZHar    A    C        0      0        2 
  23  chr23_28061385   Sample    A    C        0      0        2 
  23  chr23_28071061     AAsi    C    G        0      0        2 
  23  chr23_28071061     AKia    C    G        0      0        2 
  23  chr23_28071061     AOna    C    G        0      0        2 
  23  chr23_28071061     ASom    C    G        0      0        2 
  23  chr23_28071061     HCab    C    G        0      0        2 
  23  chr23_28071061     HPrz    C    G        0      0        2 
  23  chr23_28071061     ZBoe    C    G      0.5      1        2 
  23  chr23_28071061     ZGre    C    G        0      0        2 
  23  chr23_28071061     ZHar    C    G        0      0        2 
  23  chr23_28071061   Sample    C    G        0      0        2 
  23  chr23_28075197     AAsi    T    G        0      0        2 
  23  chr23_28075197     AKia    T    G      0.5      1        2 
  23  chr23_28075197     AOna    T    G        0      0        2 
  23  chr23_28075197     ASom    T    G        0      0        2 
  23  chr23_28075197     HCab    T    G        0      0        2 
  23  chr23_28075197     HPrz    T    G        0      0        2 
  23  chr23_28075197     ZBoe    T    G        0      0        2 
  23  chr23_28075197     ZGre    T    G        0      0        2 
  23  chr23_28075197     ZHar    T    G        0      0        2 
  23  chr23_28075197   Sample    T    G        0      0        2 
  23  chr23_28109447     AAsi    G    C      0.5      1        2 
  23  chr23_28109447     AKia    G    C        0      0        2 
  23  chr23_28109447     AOna    G    C        0      0        2 
  23  chr23_28109447     ASom    G    C        1      2        2 
  23  chr23_28109447     HCab    G    C        0      0        2 
  23  chr23_28109447     HPrz    G    C        0      0        2 
  23  chr23_28109447     ZBoe    G    C        0      0        2 
  23  chr23_28109447     ZGre    G    C        0      0        2 
  23  chr23_28109447     ZHar    G    C        0      0        2 
  23  chr23_28109447   Sample    G    C        0      0        2 
  23  chr23_28131834     AAsi    G    T        0      0        2 
  23  chr23_28131834     AKia    G    T        0      0        2 
  23  chr23_28131834     AOna    G    T        0      0        2 
  23  chr23_28131834     ASom    G    T      0.5      1        2 
  23  chr23_28131834     HCab    G    T        0      0        2 
  23  chr23_28131834     HPrz    G    T        0      0        2 
  23  chr23_28131834     ZBoe    G    T        0      0        2 
  23  chr23_28131834     ZGre    G    T        0      0        2 
  23  chr23_28131834     ZHar    G    T        0      0        2 
  23  chr23_28131834   Sample    G    T        0      0        2 
  23  chr23_28139204     AAsi    C    A        0      0        2 
  23  chr23_28139204     AKia    C    A        0      0        2 
  23  chr23_28139204     AOna    C    A        0      0        2 
  23  chr23_28139204     ASom    C    A        0      0        2 
  23  chr23_28139204     HCab    C    A        0      0        2 
  23  chr23_28139204     HPrz    C    A        0      0        2 
  23  chr23_28139204     ZBoe    C    A      0.5      1        2 
  23  chr23_28139204     ZGre    C    A        0      0        2 
  23  chr23_28139204     ZHar    C    A        0      0        2 
  23  chr23_28139204   Sample    C    A        0      0        2 
  23  chr23_28157330     AAsi    A    C        0      0        2 
  23  chr23_28157330     AKia    A    C        0      0        2 
  23  chr23_28157330     AOna    A    C        0      0        2 
  23  chr23_28157330     ASom    A    C        0      0        2 
  23  chr23_28157330     HCab    A    C        0      0        2 
  23  chr23_28157330     HPrz    A    C        0      0        2 
  23  chr23_28157330     ZBoe    A    C      0.5      1        2 
  23  chr23_28157330     ZGre    A    C        0      0        2 
  23  chr23_28157330     ZHar    A    C        0      0        2 
  23  chr23_28157330   Sample    A    C        0      0        2 
  23  chr23_28194462     AAsi    G    C        0      0        2 
  23  chr23_28194462     AKia    G    C        0      0        2 
  23  chr23_28194462     AOna    G    C      0.5      1        2 
  23  chr23_28194462     ASom    G    C        0      0        2 
  23  chr23_28194462     HCab    G    C        0      0        2 
  23  chr23_28194462     HPrz    G    C        0      0        2 
  23  chr23_28194462     ZBoe    G    C        0      0        2 
  23  chr23_28194462     ZGre    G    C        0      0        2 
  23  chr23_28194462     ZHar    G    C        0      0        2 
  23  chr23_28194462   Sample    G    C        0      0        2 
  23  chr23_28202471     AAsi    T    G        1      2        2 
  23  chr23_28202471     AKia    T    G        0      0        2 
  23  chr23_28202471     AOna    T    G        0      0        2 
  23  chr23_28202471     ASom    T    G        1      2        2 
  23  chr23_28202471     HCab    T    G        0      0        2 
  23  chr23_28202471     HPrz    T    G        0      0        2 
  23  chr23_28202471     ZBoe    T    G        0      0        2 
  23  chr23_28202471     ZGre    T    G        0      0        2 
  23  chr23_28202471     ZHar    T    G        0      0        2 
  23  chr23_28202471   Sample    T    G        0      0        2 
  23  chr23_28242557     AAsi    C    A        0      0        2 
  23  chr23_28242557     AKia    C    A        0      0        2 
  23  chr23_28242557     AOna    C    A        0      0        2 
  23  chr23_28242557     ASom    C    A        0      0        2 
  23  chr23_28242557     HCab    C    A      0.5      1        2 
  23  chr23_28242557     HPrz    C    A        0      0        2 
  23  chr23_28242557     ZBoe    C    A        0      0        2 
  23  chr23_28242557     ZGre    C    A        0      0        2 
  23  chr23_28242557     ZHar    C    A        0      0        2 
  23  chr23_28242557   Sample    C    A        0      0        2 
  23  chr23_28256645     AAsi    C    G        0      0        2 
  23  chr23_28256645     AKia    C    G        0      0        2 
  23  chr23_28256645     AOna    C    G        0      0        2 
  23  chr23_28256645     ASom    C    G        0      0        2 
  23  chr23_28256645     HCab    C    G        0      0        2 
  23  chr23_28256645     HPrz    C    G        0      0        2 
  23  chr23_28256645     ZBoe    C    G      0.5      1        2 
  23  chr23_28256645     ZGre    C    G        0      0        2 
  23  chr23_28256645     ZHar    C    G        0      0        2 
  23  chr23_28256645   Sample    C    G        0      0        2 
  23  chr23_28285824     AAsi    G    T        1      2        2 
  23  chr23_28285824     AKia    G    T        0      0        2 
  23  chr23_28285824     AOna    G    T        0      0        2 
  23  chr23_28285824     ASom    G    T        1      2        2 
  23  chr23_28285824     HCab    G    T        0      0        2 
  23  chr23_28285824     HPrz    G    T        0      0        2 
  23  chr23_28285824     ZBoe    G    T        0      0        2 
  23  chr23_28285824     ZGre    G    T        0      0        2 
  23  chr23_28285824     ZHar    G    T        0      0        2 
  23  chr23_28285824   Sample    G    T        0      0        2 
  23  chr23_28294909     AAsi    C    G        0      0        2 
  23  chr23_28294909     AKia    C    G        0      0        2 
  23  chr23_28294909     AOna    C    G      0.5      1        2 
  23  chr23_28294909     ASom    C    G        0      0        2 
  23  chr23_28294909     HCab    C    G        0      0        2 
  23  chr23_28294909     HPrz    C    G        0      0        2 
  23  chr23_28294909     ZBoe    C    G        0      0        2 
  23  chr23_28294909     ZGre    C    G        0      0        2 
  23  chr23_28294909     ZHar    C    G        0      0        2 
  23  chr23_28294909   Sample    C    G        0      0        2 
  23  chr23_28303890     AAsi    G    T        0      0        2 
  23  chr23_28303890     AKia    G    T        0      0        2 
  23  chr23_28303890     AOna    G    T        0      0        2 
  23  chr23_28303890     ASom    G    T        0      0        2 
  23  chr23_28303890     HCab    G    T        1      2        2 
  23  chr23_28303890     HPrz    G    T        1      2        2 
  23  chr23_28303890     ZBoe    G    T        0      0        2 
  23  chr23_28303890     ZGre    G    T        0      0        2 
  23  chr23_28303890     ZHar    G    T        0      0        2 
  23  chr23_28303890   Sample    G    T        1      2        2 
  23  chr23_28315047     AAsi    C    A        0      0        2 
  23  chr23_28315047     AKia    C    A      0.5      1        2 
  23  chr23_28315047     AOna    C    A      0.5      1        2 
  23  chr23_28315047     ASom    C    A        0      0        2 
  23  chr23_28315047     HCab    C    A        0      0        2 
  23  chr23_28315047     HPrz    C    A        0      0        2 
  23  chr23_28315047     ZBoe    C    A        0      0        2 
  23  chr23_28315047     ZGre    C    A        0      0        2 
  23  chr23_28315047     ZHar    C    A        0      0        2 
  23  chr23_28315047   Sample    C    A        0      0        2 
  23  chr23_28322973     AAsi    T    G        0      0        2 
  23  chr23_28322973     AKia    T    G      0.5      1        2 
  23  chr23_28322973     AOna    T    G      0.5      1        2 
  23  chr23_28322973     ASom    T    G        0      0        2 
  23  chr23_28322973     HCab    T    G        0      0        2 
  23  chr23_28322973     HPrz    T    G        0      0        2 
  23  chr23_28322973     ZBoe    T    G        0      0        2 
  23  chr23_28322973     ZGre    T    G        0      0        2 
  23  chr23_28322973     ZHar    T    G        0      0        2 
  23  chr23_28322973   Sample    T    G        0      0        2 
  23  chr23_28326078     AAsi    T    A        0      0        2 
  23  chr23_28326078     AKia    T    A        1      2        2 
  23  chr23_28326078     AOna    T    A        1      2        2 
  23  chr23_28326078     ASom    T    A        0      0        2 
  23  chr23_28326078     HCab    T    A        0      0        2 
  23  chr23_28326078     HPrz    T    A        0      0        2 
  23  chr23_28326078     ZBoe    T    A        0      0        2 
  23  chr23_28326078     ZGre    T    A        0      0        2 
  23  chr23_28326078     ZHar    T    A        0      0        2 
  23  chr23_28326078   Sample    T    A        0      0        2 
  23  chr23_28330366     AAsi    C    G        0      0        2 
  23  chr23_28330366     AKia    C    G        0      0        2 
  23  chr23_28330366     AOna    C    G      0.5      1        2 
  23  chr23_28330366     ASom    C    G        0      0        2 
  23  chr23_28330366     HCab    C    G        0      0        2 
  23  chr23_28330366     HPrz    C    G        0      0        2 
  23  chr23_28330366     ZBoe    C    G        0      0        2 
  23  chr23_28330366     ZGre    C    G        0      0        2 
  23  chr23_28330366     ZHar    C    G        0      0        2 
  23  chr23_28330366   Sample    C    G        0      0        2 
  23  chr23_28341856     AAsi    C    A        0      0        2 
  23  chr23_28341856     AKia    C    A        0      0        2 
  23  chr23_28341856     AOna    C    A        0      0        2 
  23  chr23_28341856     ASom    C    A        0      0        2 
  23  chr23_28341856     HCab    C    A        1      2        2 
  23  chr23_28341856     HPrz    C    A        1      2        2 
  23  chr23_28341856     ZBoe    C    A        0      0        2 
  23  chr23_28341856     ZGre    C    A        0      0        2 
  23  chr23_28341856     ZHar    C    A        0      0        2 
  23  chr23_28341856   Sample    C    A        1      2        2 
  23  chr23_28365243     AAsi    T    G        1      2        2 
  23  chr23_28365243     AKia    T    G        0      0        2 
  23  chr23_28365243     AOna    T    G        0      0        2 
  23  chr23_28365243     ASom    T    G        1      2        2 
  23  chr23_28365243     HCab    T    G        0      0        2 
  23  chr23_28365243     HPrz    T    G        0      0        2 
  23  chr23_28365243     ZBoe    T    G        0      0        2 
  23  chr23_28365243     ZGre    T    G        0      0        2 
  23  chr23_28365243     ZHar    T    G        0      0        2 
  23  chr23_28365243   Sample    T    G        0      0        2 
  23  chr23_28373513     AAsi    C    A        0      0        2 
  23  chr23_28373513     AKia    C    A        0      0        2 
  23  chr23_28373513     AOna    C    A        0      0        2 
  23  chr23_28373513     ASom    C    A        0      0        2 
  23  chr23_28373513     HCab    C    A        1      2        2 
  23  chr23_28373513     HPrz    C    A        1      2        2 
  23  chr23_28373513     ZBoe    C    A        0      0        2 
  23  chr23_28373513     ZGre    C    A        0      0        2 
  23  chr23_28373513     ZHar    C    A        0      0        2 
  23  chr23_28373513   Sample    C    A        1      2        2 
  23  chr23_28390467     AAsi    A    T        0      0        2 
  23  chr23_28390467     AKia    A    T        0      0        2 
  23  chr23_28390467     AOna    A    T        0      0        2 
  23  chr23_28390467     ASom    A    T        0      0        2 
  23  chr23_28390467     HCab    A    T        1      2        2 
  23  chr23_28390467     HPrz    A    T        1      2        2 
  23  chr23_28390467     ZBoe    A    T        0      0        2 
  23  chr23_28390467     ZGre    A    T        0      0        2 
  23  chr23_28390467     ZHar    A    T        0      0        2 
  23  chr23_28390467   Sample    A    T        1      2        2 
  23  chr23_28398363     AAsi    G    T        0      0        2 
  23  chr23_28398363     AKia    G    T        0      0        2 
  23  chr23_28398363     AOna    G    T        0      0        2 
  23  chr23_28398363     ASom    G    T        0      0        2 
  23  chr23_28398363     HCab    G    T        0      0        2 
  23  chr23_28398363     HPrz    G    T        0      0        2 
  23  chr23_28398363     ZBoe    G    T        1      2        2 
  23  chr23_28398363     ZGre    G    T        1      2        2 
  23  chr23_28398363     ZHar    G    T        0      0        2 
  23  chr23_28398363   Sample    G    T        0      0        2 
  23  chr23_28403987     AAsi    G    C        0      0        2 
  23  chr23_28403987     AKia    G    C      0.5      1        2 
  23  chr23_28403987     AOna    G    C        0      0        2 
  23  chr23_28403987     ASom    G    C        0      0        2 
  23  chr23_28403987     HCab    G    C        0      0        2 
  23  chr23_28403987     HPrz    G    C        0      0        2 
  23  chr23_28403987     ZBoe    G    C        0      0        2 
  23  chr23_28403987     ZGre    G    C        0      0        2 
  23  chr23_28403987     ZHar    G    C        0      0        2 
  23  chr23_28403987   Sample    G    C        0      0        2 
  23  chr23_28427007     AAsi    T    G        0      0        2 
  23  chr23_28427007     AKia    T    G      0.5      1        2 
  23  chr23_28427007     AOna    T    G        0      0        2 
  23  chr23_28427007     ASom    T    G        0      0        2 
  23  chr23_28427007     HCab    T    G        0      0        2 
  23  chr23_28427007     HPrz    T    G        0      0        2 
  23  chr23_28427007     ZBoe    T    G        0      0        2 
  23  chr23_28427007     ZGre    T    G        0      0        2 
  23  chr23_28427007     ZHar    T    G        0      0        2 
  23  chr23_28427007   Sample    T    G        0      0        2 
  23  chr23_28432741     AAsi    T    G        0      0        2 
  23  chr23_28432741     AKia    T    G        0      0        2 
  23  chr23_28432741     AOna    T    G        0      0        2 
  23  chr23_28432741     ASom    T    G        0      0        2 
  23  chr23_28432741     HCab    T    G        0      0        2 
  23  chr23_28432741     HPrz    T    G        0      0        2 
  23  chr23_28432741     ZBoe    T    G        1      2        2 
  23  chr23_28432741     ZGre    T    G        1      2        2 
  23  chr23_28432741     ZHar    T    G        0      0        2 
  23  chr23_28432741   Sample    T    G        0      0        2 
  23  chr23_28442830     AAsi    A    T        0      0        2 
  23  chr23_28442830     AKia    A    T        0      0        2 
  23  chr23_28442830     AOna    A    T        0      0        2 
  23  chr23_28442830     ASom    A    T        0      0        2 
  23  chr23_28442830     HCab    A    T        1      2        2 
  23  chr23_28442830     HPrz    A    T        1      2        2 
  23  chr23_28442830     ZBoe    A    T        0      0        2 
  23  chr23_28442830     ZGre    A    T        0      0        2 
  23  chr23_28442830     ZHar    A    T        0      0        2 
  23  chr23_28442830   Sample    A    T        1      2        2 
  23  chr23_28449804     AAsi    G    C        0      0        2 
  23  chr23_28449804     AKia    G    C        0      0        2 
  23  chr23_28449804     AOna    G    C        0      0        2 
  23  chr23_28449804     ASom    G    C        0      0        2 
  23  chr23_28449804     HCab    G    C        0      0        2 
  23  chr23_28449804     HPrz    G    C        0      0        2 
  23  chr23_28449804     ZBoe    G    C        0      0        2 
  23  chr23_28449804     ZGre    G    C        1      2        2 
  23  chr23_28449804     ZHar    G    C        0      0        2 
  23  chr23_28449804   Sample    G    C        0      0        2 
  23  chr23_28473674     AAsi    G    C        0      0        2 
  23  chr23_28473674     AKia    G    C        1      2        2 
  23  chr23_28473674     AOna    G    C      0.5      1        2 
  23  chr23_28473674     ASom    G    C        0      0        2 
  23  chr23_28473674     HCab    G    C        0      0        2 
  23  chr23_28473674     HPrz    G    C        0      0        2 
  23  chr23_28473674     ZBoe    G    C        0      0        2 
  23  chr23_28473674     ZGre    G    C        0      0        2 
  23  chr23_28473674     ZHar    G    C        0      0        2 
  23  chr23_28473674   Sample    G    C        0      0        2 
  23  chr23_28491664     AAsi    T    A        0      0        2 
  23  chr23_28491664     AKia    T    A      0.5      1        2 
  23  chr23_28491664     AOna    T    A        0      0        2 
  23  chr23_28491664     ASom    T    A        0      0        2 
  23  chr23_28491664     HCab    T    A        0      0        2 
  23  chr23_28491664     HPrz    T    A        0      0        2 
  23  chr23_28491664     ZBoe    T    A        0      0        2 
  23  chr23_28491664     ZGre    T    A        0      0        2 
  23  chr23_28491664     ZHar    T    A        0      0        2 
  23  chr23_28491664   Sample    T    A        0      0        2 
  23  chr23_28507065     AAsi    G    T        0      0        2 
  23  chr23_28507065     AKia    G    T        0      0        2 
  23  chr23_28507065     AOna    G    T        0      0        2 
  23  chr23_28507065     ASom    G    T        1      2        2 
  23  chr23_28507065     HCab    G    T        0      0        2 
  23  chr23_28507065     HPrz    G    T        0      0        2 
  23  chr23_28507065     ZBoe    G    T        0      0        2 
  23  chr23_28507065     ZGre    G    T        0      0        2 
  23  chr23_28507065     ZHar    G    T        0      0        2 
  23  chr23_28507065   Sample    G    T        0      0        2 
  23  chr23_28518810     AAsi    G    C        0      0        2 
  23  chr23_28518810     AKia    G    C        0      0        2 
  23  chr23_28518810     AOna    G    C        0      0        2 
  23  chr23_28518810     ASom    G    C        0      0        2 
  23  chr23_28518810     HCab    G    C        0      0        2 
  23  chr23_28518810     HPrz    G    C        0      0        2 
  23  chr23_28518810     ZBoe    G    C        0      0        2 
  23  chr23_28518810     ZGre    G    C      0.5      1        2 
  23  chr23_28518810     ZHar    G    C        0      0        2 
  23  chr23_28518810   Sample    G    C        0      0        2 
  23  chr23_28521230     AAsi    G    C        1      2        2 
  23  chr23_28521230     AKia    G    C        0      0        2 
  23  chr23_28521230     AOna    G    C        0      0        2 
  23  chr23_28521230     ASom    G    C        1      2        2 
  23  chr23_28521230     HCab    G    C        0      0        2 
  23  chr23_28521230     HPrz    G    C        0      0        2 
  23  chr23_28521230     ZBoe    G    C        0      0        2 
  23  chr23_28521230     ZGre    G    C        0      0        2 
  23  chr23_28521230     ZHar    G    C        0      0        2 
  23  chr23_28521230   Sample    G    C        0      0        2 
  23  chr23_28529116     AAsi    A    T        0      0        2 
  23  chr23_28529116     AKia    A    T        0      0        2 
  23  chr23_28529116     AOna    A    T        0      0        2 
  23  chr23_28529116     ASom    A    T        0      0        2 
  23  chr23_28529116     HCab    A    T        0      0        2 
  23  chr23_28529116     HPrz    A    T        0      0        2 
  23  chr23_28529116     ZBoe    A    T        0      0        2 
  23  chr23_28529116     ZGre    A    T      0.5      1        2 
  23  chr23_28529116     ZHar    A    T        0      0        2 
  23  chr23_28529116   Sample    A    T        0      0        2 
  23  chr23_28533104     AAsi    A    T        0      0        2 
  23  chr23_28533104     AKia    A    T        0      0        2 
  23  chr23_28533104     AOna    A    T        0      0        2 
  23  chr23_28533104     ASom    A    T        0      0        2 
  23  chr23_28533104     HCab    A    T        0      0        2 
  23  chr23_28533104     HPrz    A    T        0      0        2 
  23  chr23_28533104     ZBoe    A    T        0      0        2 
  23  chr23_28533104     ZGre    A    T        0      0        2 
  23  chr23_28533104     ZHar    A    T      0.5      1        2 
  23  chr23_28533104   Sample    A    T        0      0        2 
  23  chr23_28588611     AAsi    C    G        0      0        2 
  23  chr23_28588611     AKia    C    G        0      0        2 
  23  chr23_28588611     AOna    C    G        0      0        2 
  23  chr23_28588611     ASom    C    G        0      0        2 
  23  chr23_28588611     HCab    C    G      0.5      1        2 
  23  chr23_28588611     HPrz    C    G      0.5      1        2 
  23  chr23_28588611     ZBoe    C    G        0      0        2 
  23  chr23_28588611     ZGre    C    G        0      0        2 
  23  chr23_28588611     ZHar    C    G        0      0        2 
  23  chr23_28588611   Sample    C    G        1      2        2 
  23  chr23_28598698     AAsi    G    C        0      0        2 
  23  chr23_28598698     AKia    G    C        0      0        2 
  23  chr23_28598698     AOna    G    C        0      0        2 
  23  chr23_28598698     ASom    G    C        0      0        2 
  23  chr23_28598698     HCab    G    C        0      0        2 
  23  chr23_28598698     HPrz    G    C        0      0        2 
  23  chr23_28598698     ZBoe    G    C        1      2        2 
  23  chr23_28598698     ZGre    G    C        1      2        2 
  23  chr23_28598698     ZHar    G    C        1      2        2 
  23  chr23_28598698   Sample    G    C        0      0        2 
  23  chr23_28601697     AAsi    C    G        0      0        2 
  23  chr23_28601697     AKia    C    G        0      0        2 
  23  chr23_28601697     AOna    C    G        0      0        2 
  23  chr23_28601697     ASom    C    G        0      0        2 
  23  chr23_28601697     HCab    C    G      0.5      1        2 
  23  chr23_28601697     HPrz    C    G        1      2        2 
  23  chr23_28601697     ZBoe    C    G        0      0        2 
  23  chr23_28601697     ZGre    C    G        0      0        2 
  23  chr23_28601697     ZHar    C    G        0      0        2 
  23  chr23_28601697   Sample    C    G        1      2        2 
  23  chr23_28635329     AAsi    A    C        0      0        2 
  23  chr23_28635329     AKia    A    C        1      2        2 
  23  chr23_28635329     AOna    A    C      0.5      1        2 
  23  chr23_28635329     ASom    A    C        0      0        2 
  23  chr23_28635329     HCab    A    C        0      0        2 
  23  chr23_28635329     HPrz    A    C        0      0        2 
  23  chr23_28635329     ZBoe    A    C        0      0        2 
  23  chr23_28635329     ZGre    A    C        0      0        2 
  23  chr23_28635329     ZHar    A    C        0      0        2 
  23  chr23_28635329   Sample    A    C        0      0        2 
  23  chr23_28640431     AAsi    G    T        0      0        2 
  23  chr23_28640431     AKia    G    T        0      0        2 
  23  chr23_28640431     AOna    G    T        0      0        2 
  23  chr23_28640431     ASom    G    T        1      2        2 
  23  chr23_28640431     HCab    G    T        0      0        2 
  23  chr23_28640431     HPrz    G    T        0      0        2 
  23  chr23_28640431     ZBoe    G    T        0      0        2 
  23  chr23_28640431     ZGre    G    T        0      0        2 
  23  chr23_28640431     ZHar    G    T        0      0        2 
  23  chr23_28640431   Sample    G    T        0      0        2 
  23  chr23_28642558     AAsi    G    T        0      0        2 
  23  chr23_28642558     AKia    G    T        0      0        2 
  23  chr23_28642558     AOna    G    T        0      0        2 
  23  chr23_28642558     ASom    G    T        0      0        2 
  23  chr23_28642558     HCab    G    T        1      2        2 
  23  chr23_28642558     HPrz    G    T        1      2        2 
  23  chr23_28642558     ZBoe    G    T        0      0        2 
  23  chr23_28642558     ZGre    G    T        0      0        2 
  23  chr23_28642558     ZHar    G    T        0      0        2 
  23  chr23_28642558   Sample    G    T        1      2        2 
  23  chr23_28654682     AAsi    G    C        0      0        2 
  23  chr23_28654682     AKia    G    C        0      0        2 
  23  chr23_28654682     AOna    G    C        0      0        2 
  23  chr23_28654682     ASom    G    C        0      0        2 
  23  chr23_28654682     HCab    G    C        1      2        2 
  23  chr23_28654682     HPrz    G    C        1      2        2 
  23  chr23_28654682     ZBoe    G    C        0      0        2 
  23  chr23_28654682     ZGre    G    C        0      0        2 
  23  chr23_28654682     ZHar    G    C        0      0        2 
  23  chr23_28654682   Sample    G    C        1      2        2 
  23  chr23_28688247     AAsi    T    G        0      0        2 
  23  chr23_28688247     AKia    T    G        0      0        2 
  23  chr23_28688247     AOna    T    G        0      0        2 
  23  chr23_28688247     ASom    T    G        0      0        2 
  23  chr23_28688247     HCab    T    G      0.5      1        2 
  23  chr23_28688247     HPrz    T    G        0      0        2 
  23  chr23_28688247     ZBoe    T    G        0      0        2 
  23  chr23_28688247     ZGre    T    G        0      0        2 
  23  chr23_28688247     ZHar    T    G        0      0        2 
  23  chr23_28688247   Sample    T    G        0      0        2 
  23  chr23_28701919     AAsi    A    C        0      0        2 
  23  chr23_28701919     AKia    A    C        0      0        2 
  23  chr23_28701919     AOna    A    C        0      0        2 
  23  chr23_28701919     ASom    A    C      0.5      1        2 
  23  chr23_28701919     HCab    A    C        0      0        2 
  23  chr23_28701919     HPrz    A    C        0      0        2 
  23  chr23_28701919     ZBoe    A    C        0      0        2 
  23  chr23_28701919     ZGre    A    C        0      0        2 
  23  chr23_28701919     ZHar    A    C        0      0        2 
  23  chr23_28701919   Sample    A    C        0      0        2 
  23  chr23_28789168     AAsi    A    C        0      0        2 
  23  chr23_28789168     AKia    A    C        0      0        2 
  23  chr23_28789168     AOna    A    C        0      0        2 
  23  chr23_28789168     ASom    A    C        0      0        2 
  23  chr23_28789168     HCab    A    C        1      2        2 
  23  chr23_28789168     HPrz    A    C        1      2        2 
  23  chr23_28789168     ZBoe    A    C        0      0        2 
  23  chr23_28789168     ZGre    A    C        0      0        2 
  23  chr23_28789168     ZHar    A    C        0      0        2 
  23  chr23_28789168   Sample    A    C        1      2        2 
  23  chr23_28843245     AAsi    C    G        0      0        2 
  23  chr23_28843245     AKia    C    G        0      0        2 
  23  chr23_28843245     AOna    C    G        0      0        2 
  23  chr23_28843245     ASom    C    G        0      0        2 
  23  chr23_28843245     HCab    C    G        1      2        2 
  23  chr23_28843245     HPrz    C    G        1      2        2 
  23  chr23_28843245     ZBoe    C    G        0      0        2 
  23  chr23_28843245     ZGre    C    G        0      0        2 
  23  chr23_28843245     ZHar    C    G        0      0        2 
  23  chr23_28843245   Sample    C    G        1      2        2 
  23  chr23_28848970     AAsi    C    G        0      0        2 
  23  chr23_28848970     AKia    C    G        0      0        2 
  23  chr23_28848970     AOna    C    G        0      0        2 
  23  chr23_28848970     ASom    C    G        0      0        2 
  23  chr23_28848970     HCab    C    G        0      0        2 
  23  chr23_28848970     HPrz    C    G        0      0        2 
  23  chr23_28848970     ZBoe    C    G        1      2        2 
  23  chr23_28848970     ZGre    C    G        1      2        2 
  23  chr23_28848970     ZHar    C    G        1      2        2 
  23  chr23_28848970   Sample    C    G        0      0        2 
  23  chr23_28860600     AAsi    A    C      0.5      1        2 
  23  chr23_28860600     AKia    A    C        0      0        2 
  23  chr23_28860600     AOna    A    C        0      0        2 
  23  chr23_28860600     ASom    A    C        0      0        2 
  23  chr23_28860600     HCab    A    C        0      0        2 
  23  chr23_28860600     HPrz    A    C        0      0        2 
  23  chr23_28860600     ZBoe    A    C        0      0        2 
  23  chr23_28860600     ZGre    A    C        0      0        2 
  23  chr23_28860600     ZHar    A    C        0      0        2 
  23  chr23_28860600   Sample    A    C        0      0        2 
  23  chr23_28865510     AAsi    C    A        1      2        2 
  23  chr23_28865510     AKia    C    A        0      0        2 
  23  chr23_28865510     AOna    C    A        0      0        2 
  23  chr23_28865510     ASom    C    A        1      2        2 
  23  chr23_28865510     HCab    C    A        0      0        2 
  23  chr23_28865510     HPrz    C    A        0      0        2 
  23  chr23_28865510     ZBoe    C    A        0      0        2 
  23  chr23_28865510     ZGre    C    A        0      0        2 
  23  chr23_28865510     ZHar    C    A        0      0        2 
  23  chr23_28865510   Sample    C    A        0      0        2 
  23  chr23_28866246     AAsi    G    T        0      0        2 
  23  chr23_28866246     AKia    G    T        0      0        2 
  23  chr23_28866246     AOna    G    T        0      0        2 
  23  chr23_28866246     ASom    G    T        0      0        2 
  23  chr23_28866246     HCab    G    T        1      2        2 
  23  chr23_28866246     HPrz    G    T        1      2        2 
  23  chr23_28866246     ZBoe    G    T        0      0        2 
  23  chr23_28866246     ZGre    G    T        0      0        2 
  23  chr23_28866246     ZHar    G    T        0      0        2 
  23  chr23_28866246   Sample    G    T        1      2        2 
  23  chr23_28867309     AAsi    A    T        0      0        2 
  23  chr23_28867309     AKia    A    T        0      0        2 
  23  chr23_28867309     AOna    A    T        0      0        2 
  23  chr23_28867309     ASom    A    T        0      0        2 
  23  chr23_28867309     HCab    A    T        1      2        2 
  23  chr23_28867309     HPrz    A    T        1      2        2 
  23  chr23_28867309     ZBoe    A    T        0      0        2 
  23  chr23_28867309     ZGre    A    T        0      0        2 
  23  chr23_28867309     ZHar    A    T        0      0        2 
  23  chr23_28867309   Sample    A    T        1      2        2 
  23  chr23_28892388     AAsi    G    C        0      0        2 
  23  chr23_28892388     AKia    G    C        0      0        2 
  23  chr23_28892388     AOna    G    C        0      0        2 
  23  chr23_28892388     ASom    G    C        0      0        2 
  23  chr23_28892388     HCab    G    C        1      2        2 
  23  chr23_28892388     HPrz    G    C        1      2        2 
  23  chr23_28892388     ZBoe    G    C        0      0        2 
  23  chr23_28892388     ZGre    G    C        0      0        2 
  23  chr23_28892388     ZHar    G    C        0      0        2 
  23  chr23_28892388   Sample    G    C        1      2        2 
  23  chr23_28895454     AAsi    T    A        0      0        2 
  23  chr23_28895454     AKia    T    A        0      0        2 
  23  chr23_28895454     AOna    T    A        0      0        2 
  23  chr23_28895454     ASom    T    A        0      0        2 
  23  chr23_28895454     HCab    T    A        1      2        2 
  23  chr23_28895454     HPrz    T    A        1      2        2 
  23  chr23_28895454     ZBoe    T    A        0      0        2 
  23  chr23_28895454     ZGre    T    A        0      0        2 
  23  chr23_28895454     ZHar    T    A        0      0        2 
  23  chr23_28895454   Sample    T    A        1      2        2 
  23  chr23_28935103     AAsi    C    G        0      0        2 
  23  chr23_28935103     AKia    C    G        0      0        2 
  23  chr23_28935103     AOna    C    G        0      0        2 
  23  chr23_28935103     ASom    C    G        0      0        2 
  23  chr23_28935103     HCab    C    G        0      0        2 
  23  chr23_28935103     HPrz    C    G        0      0        2 
  23  chr23_28935103     ZBoe    C    G        0      0        2 
  23  chr23_28935103     ZGre    C    G      0.5      1        2 
  23  chr23_28935103     ZHar    C    G        0      0        2 
  23  chr23_28935103   Sample    C    G        0      0        2 
  23  chr23_28967079     AAsi    C    G        0      0        2 
  23  chr23_28967079     AKia    C    G        0      0        2 
  23  chr23_28967079     AOna    C    G        0      0        2 
  23  chr23_28967079     ASom    C    G        0      0        2 
  23  chr23_28967079     HCab    C    G        0      0        2 
  23  chr23_28967079     HPrz    C    G        0      0        2 
  23  chr23_28967079     ZBoe    C    G        1      2        2 
  23  chr23_28967079     ZGre    C    G        1      2        2 
  23  chr23_28967079     ZHar    C    G        1      2        2 
  23  chr23_28967079   Sample    C    G        0      0        2 
  23  chr23_28993416     AAsi    A    C        0      0        2 
  23  chr23_28993416     AKia    A    C        0      0        2 
  23  chr23_28993416     AOna    A    C        0      0        2 
  23  chr23_28993416     ASom    A    C        0      0        2 
  23  chr23_28993416     HCab    A    C        1      2        2 
  23  chr23_28993416     HPrz    A    C        1      2        2 
  23  chr23_28993416     ZBoe    A    C        0      0        2 
  23  chr23_28993416     ZGre    A    C        0      0        2 
  23  chr23_28993416     ZHar    A    C        0      0        2 
  23  chr23_28993416   Sample    A    C        1      2        2 
  23  chr23_29007587     AAsi    T    A        1      2        2 
  23  chr23_29007587     AKia    T    A        0      0        2 
  23  chr23_29007587     AOna    T    A        0      0        2 
  23  chr23_29007587     ASom    T    A      0.5      1        2 
  23  chr23_29007587     HCab    T    A        0      0        2 
  23  chr23_29007587     HPrz    T    A        0      0        2 
  23  chr23_29007587     ZBoe    T    A        0      0        2 
  23  chr23_29007587     ZGre    T    A        0      0        2 
  23  chr23_29007587     ZHar    T    A        0      0        2 
  23  chr23_29007587   Sample    T    A        0      0        2 
  23  chr23_29016427     AAsi    T    A        0      0        2 
  23  chr23_29016427     AKia    T    A        0      0        2 
  23  chr23_29016427     AOna    T    A      0.5      1        2 
  23  chr23_29016427     ASom    T    A        0      0        2 
  23  chr23_29016427     HCab    T    A        0      0        2 
  23  chr23_29016427     HPrz    T    A        0      0        2 
  23  chr23_29016427     ZBoe    T    A        0      0        2 
  23  chr23_29016427     ZGre    T    A        0      0        2 
  23  chr23_29016427     ZHar    T    A        0      0        2 
  23  chr23_29016427   Sample    T    A        0      0        2 
  23  chr23_29031888     AAsi    C    G        0      0        2 
  23  chr23_29031888     AKia    C    G        1      2        2 
  23  chr23_29031888     AOna    C    G      0.5      1        2 
  23  chr23_29031888     ASom    C    G        0      0        2 
  23  chr23_29031888     HCab    C    G        0      0        2 
  23  chr23_29031888     HPrz    C    G        0      0        2 
  23  chr23_29031888     ZBoe    C    G        0      0        2 
  23  chr23_29031888     ZGre    C    G        0      0        2 
  23  chr23_29031888     ZHar    C    G        0      0        2 
  23  chr23_29031888   Sample    C    G        0      0        2 
  23  chr23_29034619     AAsi    C    G        0      0        2 
  23  chr23_29034619     AKia    C    G        0      0        2 
  23  chr23_29034619     AOna    C    G        0      0        2 
  23  chr23_29034619     ASom    C    G        0      0        2 
  23  chr23_29034619     HCab    C    G        0      0        2 
  23  chr23_29034619     HPrz    C    G      0.5      1        2 
  23  chr23_29034619     ZBoe    C    G        0      0        2 
  23  chr23_29034619     ZGre    C    G        0      0        2 
  23  chr23_29034619     ZHar    C    G        0      0        2 
  23  chr23_29034619   Sample    C    G        0      0        2 
  23  chr23_29037630     AAsi    C    G        0      0        2 
  23  chr23_29037630     AKia    C    G        0      0        2 
  23  chr23_29037630     AOna    C    G        0      0        2 
  23  chr23_29037630     ASom    C    G        0      0        2 
  23  chr23_29037630     HCab    C    G        1      2        2 
  23  chr23_29037630     HPrz    C    G        1      2        2 
  23  chr23_29037630     ZBoe    C    G        0      0        2 
  23  chr23_29037630     ZGre    C    G        0      0        2 
  23  chr23_29037630     ZHar    C    G        0      0        2 
  23  chr23_29037630   Sample    C    G        1      2        2 
  23  chr23_29058862     AAsi    G    T        0      0        2 
  23  chr23_29058862     AKia    G    T        0      0        2 
  23  chr23_29058862     AOna    G    T        0      0        2 
  23  chr23_29058862     ASom    G    T        0      0        2 
  23  chr23_29058862     HCab    G    T        1      2        2 
  23  chr23_29058862     HPrz    G    T        1      2        2 
  23  chr23_29058862     ZBoe    G    T        0      0        2 
  23  chr23_29058862     ZGre    G    T        0      0        2 
  23  chr23_29058862     ZHar    G    T        0      0        2 
  23  chr23_29058862   Sample    G    T        1      2        2 
  23  chr23_29065852     AAsi    G    T        0      0        2 
  23  chr23_29065852     AKia    G    T        0      0        2 
  23  chr23_29065852     AOna    G    T        0      0        2 
  23  chr23_29065852     ASom    G    T        0      0        2 
  23  chr23_29065852     HCab    G    T        1      2        2 
  23  chr23_29065852     HPrz    G    T        0      0        2 
  23  chr23_29065852     ZBoe    G    T        0      0        2 
  23  chr23_29065852     ZGre    G    T        0      0        2 
  23  chr23_29065852     ZHar    G    T        0      0        2 
  23  chr23_29065852   Sample    G    T        0      0        2 
  23  chr23_29073469     AAsi    G    T        0      0        2 
  23  chr23_29073469     AKia    G    T        0      0        2 
  23  chr23_29073469     AOna    G    T        0      0        2 
  23  chr23_29073469     ASom    G    T        0      0        2 
  23  chr23_29073469     HCab    G    T        1      2        2 
  23  chr23_29073469     HPrz    G    T        1      2        2 
  23  chr23_29073469     ZBoe    G    T        0      0        2 
  23  chr23_29073469     ZGre    G    T        0      0        2 
  23  chr23_29073469     ZHar    G    T        0      0        2 
  23  chr23_29073469   Sample    G    T        1      2        2 
  23  chr23_29082332     AAsi    T    A        0      0        2 
  23  chr23_29082332     AKia    T    A        0      0        2 
  23  chr23_29082332     AOna    T    A        0      0        2 
  23  chr23_29082332     ASom    T    A        0      0        2 
  23  chr23_29082332     HCab    T    A        0      0        2 
  23  chr23_29082332     HPrz    T    A        0      0        2 
  23  chr23_29082332     ZBoe    T    A      0.5      1        2 
  23  chr23_29082332     ZGre    T    A        0      0        2 
  23  chr23_29082332     ZHar    T    A        0      0        2 
  23  chr23_29082332   Sample    T    A        0      0        2 
  23  chr23_29111868     AAsi    G    T        0      0        2 
  23  chr23_29111868     AKia    G    T        0      0        2 
  23  chr23_29111868     AOna    G    T        0      0        2 
  23  chr23_29111868     ASom    G    T        0      0        2 
  23  chr23_29111868     HCab    G    T        1      2        2 
  23  chr23_29111868     HPrz    G    T        1      2        2 
  23  chr23_29111868     ZBoe    G    T        0      0        2 
  23  chr23_29111868     ZGre    G    T        0      0        2 
  23  chr23_29111868     ZHar    G    T        0      0        2 
  23  chr23_29111868   Sample    G    T        0      0        2 
  23  chr23_29134180     AAsi    T    G        0      0        2 
  23  chr23_29134180     AKia    T    G        0      0        2 
  23  chr23_29134180     AOna    T    G        0      0        2 
  23  chr23_29134180     ASom    T    G        0      0        2 
  23  chr23_29134180     HCab    T    G        0      0        2 
  23  chr23_29134180     HPrz    T    G        0      0        2 
  23  chr23_29134180     ZBoe    T    G        0      0        2 
  23  chr23_29134180     ZGre    T    G      0.5      1        2 
  23  chr23_29134180     ZHar    T    G        0      0        2 
  23  chr23_29134180   Sample    T    G        0      0        2 
  23  chr23_29135010     AAsi    A    C      0.5      1        2 
  23  chr23_29135010     AKia    A    C        0      0        2 
  23  chr23_29135010     AOna    A    C        0      0        2 
  23  chr23_29135010     ASom    A    C        0      0        2 
  23  chr23_29135010     HCab    A    C        0      0        2 
  23  chr23_29135010     HPrz    A    C        0      0        2 
  23  chr23_29135010     ZBoe    A    C        0      0        2 
  23  chr23_29135010     ZGre    A    C        0      0        2 
  23  chr23_29135010     ZHar    A    C        0      0        2 
  23  chr23_29135010   Sample    A    C        0      0        2 
  23  chr23_29135638     AAsi    G    T        0      0        2 
  23  chr23_29135638     AKia    G    T        0      0        2 
  23  chr23_29135638     AOna    G    T        0      0        2 
  23  chr23_29135638     ASom    G    T        0      0        2 
  23  chr23_29135638     HCab    G    T        1      2        2 
  23  chr23_29135638     HPrz    G    T        1      2        2 
  23  chr23_29135638     ZBoe    G    T        0      0        2 
  23  chr23_29135638     ZGre    G    T        0      0        2 
  23  chr23_29135638     ZHar    G    T        0      0        2 
  23  chr23_29135638   Sample    G    T        1      2        2 
  23  chr23_29175657     AAsi    T    A        0      0        2 
  23  chr23_29175657     AKia    T    A        0      0        2 
  23  chr23_29175657     AOna    T    A        0      0        2 
  23  chr23_29175657     ASom    T    A        0      0        2 
  23  chr23_29175657     HCab    T    A        0      0        2 
  23  chr23_29175657     HPrz    T    A        0      0        2 
  23  chr23_29175657     ZBoe    T    A        0      0        2 
  23  chr23_29175657     ZGre    T    A        0      0        2 
  23  chr23_29175657     ZHar    T    A        1      2        2 
  23  chr23_29175657   Sample    T    A        0      0        2 
  23  chr23_29189266     AAsi    T    A        0      0        2 
  23  chr23_29189266     AKia    T    A        0      0        2 
  23  chr23_29189266     AOna    T    A        0      0        2 
  23  chr23_29189266     ASom    T    A        0      0        2 
  23  chr23_29189266     HCab    T    A        1      2        2 
  23  chr23_29189266     HPrz    T    A        1      2        2 
  23  chr23_29189266     ZBoe    T    A        0      0        2 
  23  chr23_29189266     ZGre    T    A        0      0        2 
  23  chr23_29189266     ZHar    T    A        0      0        2 
  23  chr23_29189266   Sample    T    A        1      2        2 
  23  chr23_29193927     AAsi    A    T        0      0        2 
  23  chr23_29193927     AKia    A    T        0      0        2 
  23  chr23_29193927     AOna    A    T        0      0        2 
  23  chr23_29193927     ASom    A    T        0      0        2 
  23  chr23_29193927     HCab    A    T        1      2        2 
  23  chr23_29193927     HPrz    A    T        1      2        2 
  23  chr23_29193927     ZBoe    A    T        0      0        2 
  23  chr23_29193927     ZGre    A    T        0      0        2 
  23  chr23_29193927     ZHar    A    T        0      0        2 
  23  chr23_29193927   Sample    A    T        1      2        2 
  23  chr23_29208688     AAsi    C    A        0      0        2 
  23  chr23_29208688     AKia    C    A        0      0        2 
  23  chr23_29208688     AOna    C    A        0      0        2 
  23  chr23_29208688     ASom    C    A        0      0        2 
  23  chr23_29208688     HCab    C    A        0      0        2 
  23  chr23_29208688     HPrz    C    A        0      0        2 
  23  chr23_29208688     ZBoe    C    A        0      0        2 
  23  chr23_29208688     ZGre    C    A      0.5      1        2 
  23  chr23_29208688     ZHar    C    A        0      0        2 
  23  chr23_29208688   Sample    C    A        0      0        2 
  23  chr23_29220025     AAsi    C    G        0      0        2 
  23  chr23_29220025     AKia    C    G        0      0        2 
  23  chr23_29220025     AOna    C    G        0      0        2 
  23  chr23_29220025     ASom    C    G        0      0        2 
  23  chr23_29220025     HCab    C    G        1      2        2 
  23  chr23_29220025     HPrz    C    G        1      2        2 
  23  chr23_29220025     ZBoe    C    G        0      0        2 
  23  chr23_29220025     ZGre    C    G        0      0        2 
  23  chr23_29220025     ZHar    C    G        0      0        2 
  23  chr23_29220025   Sample    C    G        1      2        2 
  23  chr23_29231870     AAsi    T    A        0      0        2 
  23  chr23_29231870     AKia    T    A        0      0        2 
  23  chr23_29231870     AOna    T    A        0      0        2 
  23  chr23_29231870     ASom    T    A        0      0        2 
  23  chr23_29231870     HCab    T    A        1      2        2 
  23  chr23_29231870     HPrz    T    A        1      2        2 
  23  chr23_29231870     ZBoe    T    A        0      0        2 
  23  chr23_29231870     ZGre    T    A        0      0        2 
  23  chr23_29231870     ZHar    T    A        0      0        2 
  23  chr23_29231870   Sample    T    A        1      2        2 
  23  chr23_29251175     AAsi    G    T        0      0        2 
  23  chr23_29251175     AKia    G    T        0      0        2 
  23  chr23_29251175     AOna    G    T        0      0        2 
  23  chr23_29251175     ASom    G    T        0      0        2 
  23  chr23_29251175     HCab    G    T        1      2        2 
  23  chr23_29251175     HPrz    G    T        1      2        2 
  23  chr23_29251175     ZBoe    G    T        0      0        2 
  23  chr23_29251175     ZGre    G    T        0      0        2 
  23  chr23_29251175     ZHar    G    T        0      0        2 
  23  chr23_29251175   Sample    G    T        1      2        2 
  23  chr23_29251406     AAsi    T    A        0      0        2 
  23  chr23_29251406     AKia    T    A        0      0        2 
  23  chr23_29251406     AOna    T    A        0      0        2 
  23  chr23_29251406     ASom    T    A        0      0        2 
  23  chr23_29251406     HCab    T    A        0      0        2 
  23  chr23_29251406     HPrz    T    A        0      0        2 
  23  chr23_29251406     ZBoe    T    A        0      0        2 
  23  chr23_29251406     ZGre    T    A        1      2        2 
  23  chr23_29251406     ZHar    T    A        0      0        2 
  23  chr23_29251406   Sample    T    A        0      0        2 
  23  chr23_29251960     AAsi    G    C        0      0        2 
  23  chr23_29251960     AKia    G    C        0      0        2 
  23  chr23_29251960     AOna    G    C        0      0        2 
  23  chr23_29251960     ASom    G    C        0      0        2 
  23  chr23_29251960     HCab    G    C        1      2        2 
  23  chr23_29251960     HPrz    G    C        1      2        2 
  23  chr23_29251960     ZBoe    G    C        0      0        2 
  23  chr23_29251960     ZGre    G    C        0      0        2 
  23  chr23_29251960     ZHar    G    C        0      0        2 
  23  chr23_29251960   Sample    G    C        1      2        2 
  23  chr23_29262085     AAsi    G    C        0      0        2 
  23  chr23_29262085     AKia    G    C        0      0        2 
  23  chr23_29262085     AOna    G    C        0      0        2 
  23  chr23_29262085     ASom    G    C        0      0        2 
  23  chr23_29262085     HCab    G    C        1      2        2 
  23  chr23_29262085     HPrz    G    C        1      2        2 
  23  chr23_29262085     ZBoe    G    C        0      0        2 
  23  chr23_29262085     ZGre    G    C        0      0        2 
  23  chr23_29262085     ZHar    G    C        0      0        2 
  23  chr23_29262085   Sample    G    C        1      2        2 
  23  chr23_29291904     AAsi    T    A        0      0        2 
  23  chr23_29291904     AKia    T    A        0      0        2 
  23  chr23_29291904     AOna    T    A        0      0        2 
  23  chr23_29291904     ASom    T    A        0      0        2 
  23  chr23_29291904     HCab    T    A        1      2        2 
  23  chr23_29291904     HPrz    T    A        1      2        2 
  23  chr23_29291904     ZBoe    T    A        0      0        2 
  23  chr23_29291904     ZGre    T    A        0      0        2 
  23  chr23_29291904     ZHar    T    A        0      0        2 
  23  chr23_29291904   Sample    T    A        1      2        2 
  23  chr23_29297238     AAsi    C    A        0      0        2 
  23  chr23_29297238     AKia    C    A        0      0        2 
  23  chr23_29297238     AOna    C    A        1      2        2 
  23  chr23_29297238     ASom    C    A        0      0        2 
  23  chr23_29297238     HCab    C    A        0      0        2 
  23  chr23_29297238     HPrz    C    A        0      0        2 
  23  chr23_29297238     ZBoe    C    A        0      0        2 
  23  chr23_29297238     ZGre    C    A        0      0        2 
  23  chr23_29297238     ZHar    C    A        0      0        2 
  23  chr23_29297238   Sample    C    A        0      0        2 
  23  chr23_29375349     AAsi    C    A        0      0        2 
  23  chr23_29375349     AKia    C    A        0      0        2 
  23  chr23_29375349     AOna    C    A        0      0        2 
  23  chr23_29375349     ASom    C    A        0      0        2 
  23  chr23_29375349     HCab    C    A        1      2        2 
  23  chr23_29375349     HPrz    C    A        1      2        2 
  23  chr23_29375349     ZBoe    C    A        0      0        2 
  23  chr23_29375349     ZGre    C    A        0      0        2 
  23  chr23_29375349     ZHar    C    A        0      0        2 
  23  chr23_29375349   Sample    C    A        1      2        2 
  23  chr23_29395821     AAsi    G    T      0.5      1        2 
  23  chr23_29395821     AKia    G    T        0      0        2 
  23  chr23_29395821     AOna    G    T        0      0        2 
  23  chr23_29395821     ASom    G    T        0      0        2 
  23  chr23_29395821     HCab    G    T        0      0        2 
  23  chr23_29395821     HPrz    G    T        0      0        2 
  23  chr23_29395821     ZBoe    G    T        0      0        2 
  23  chr23_29395821     ZGre    G    T        0      0        2 
  23  chr23_29395821     ZHar    G    T        0      0        2 
  23  chr23_29395821   Sample    G    T        0      0        2 
  23  chr23_29411026     AAsi    A    C        0      0        2 
  23  chr23_29411026     AKia    A    C        0      0        2 
  23  chr23_29411026     AOna    A    C      0.5      1        2 
  23  chr23_29411026     ASom    A    C        0      0        2 
  23  chr23_29411026     HCab    A    C        0      0        2 
  23  chr23_29411026     HPrz    A    C        0      0        2 
  23  chr23_29411026     ZBoe    A    C        0      0        2 
  23  chr23_29411026     ZGre    A    C        0      0        2 
  23  chr23_29411026     ZHar    A    C        0      0        2 
  23  chr23_29411026   Sample    A    C        0      0        2 
  23  chr23_29411467     AAsi    A    T        0      0        2 
  23  chr23_29411467     AKia    A    T        0      0        2 
  23  chr23_29411467     AOna    A    T        0      0        2 
  23  chr23_29411467     ASom    A    T        0      0        2 
  23  chr23_29411467     HCab    A    T        0      0        2 
  23  chr23_29411467     HPrz    A    T        0      0        2 
  23  chr23_29411467     ZBoe    A    T        1      2        2 
  23  chr23_29411467     ZGre    A    T        0      0        2 
  23  chr23_29411467     ZHar    A    T        0      0        2 
  23  chr23_29411467   Sample    A    T        0      0        2 
  23  chr23_29426595     AAsi    T    G        0      0        2 
  23  chr23_29426595     AKia    T    G        0      0        2 
  23  chr23_29426595     AOna    T    G        0      0        2 
  23  chr23_29426595     ASom    T    G        0      0        2 
  23  chr23_29426595     HCab    T    G        1      2        2 
  23  chr23_29426595     HPrz    T    G        0      0        2 
  23  chr23_29426595     ZBoe    T    G        0      0        2 
  23  chr23_29426595     ZGre    T    G        0      0        2 
  23  chr23_29426595     ZHar    T    G        0      0        2 
  23  chr23_29426595   Sample    T    G        0      0        2 
  23  chr23_29430464     AAsi    C    A        0      0        2 
  23  chr23_29430464     AKia    C    A        0      0        2 
  23  chr23_29430464     AOna    C    A        0      0        2 
  23  chr23_29430464     ASom    C    A      0.5      1        2 
  23  chr23_29430464     HCab    C    A        0      0        2 
  23  chr23_29430464     HPrz    C    A        0      0        2 
  23  chr23_29430464     ZBoe    C    A        0      0        2 
  23  chr23_29430464     ZGre    C    A        0      0        2 
  23  chr23_29430464     ZHar    C    A        0      0        2 
  23  chr23_29430464   Sample    C    A        0      0        2 
  23  chr23_29459477     AAsi    T    G      0.5      1        2 
  23  chr23_29459477     AKia    T    G        0      0        2 
  23  chr23_29459477     AOna    T    G        0      0        2 
  23  chr23_29459477     ASom    T    G        0      0        2 
  23  chr23_29459477     HCab    T    G        0      0        2 
  23  chr23_29459477     HPrz    T    G        0      0        2 
  23  chr23_29459477     ZBoe    T    G        0      0        2 
  23  chr23_29459477     ZGre    T    G        0      0        2 
  23  chr23_29459477     ZHar    T    G        0      0        2 
  23  chr23_29459477   Sample    T    G        0      0        2 
  23  chr23_29470769     AAsi    C    G        0      0        2 
  23  chr23_29470769     AKia    C    G        0      0        2 
  23  chr23_29470769     AOna    C    G        0      0        2 
  23  chr23_29470769     ASom    C    G        0      0        2 
  23  chr23_29470769     HCab    C    G        1      2        2 
  23  chr23_29470769     HPrz    C    G        1      2        2 
  23  chr23_29470769     ZBoe    C    G        0      0        2 
  23  chr23_29470769     ZGre    C    G        0      0        2 
  23  chr23_29470769     ZHar    C    G        0      0        2 
  23  chr23_29470769   Sample    C    G        1      2        2 
  23  chr23_29472005     AAsi    G    C        0      0        2 
  23  chr23_29472005     AKia    G    C        0      0        2 
  23  chr23_29472005     AOna    G    C        0      0        2 
  23  chr23_29472005     ASom    G    C        0      0        2 
  23  chr23_29472005     HCab    G    C        0      0        2 
  23  chr23_29472005     HPrz    G    C        0      0        2 
  23  chr23_29472005     ZBoe    G    C      0.5      1        2 
  23  chr23_29472005     ZGre    G    C        0      0        2 
  23  chr23_29472005     ZHar    G    C        0      0        2 
  23  chr23_29472005   Sample    G    C        0      0        2 
  23  chr23_29478490     AAsi    T    A        0      0        2 
  23  chr23_29478490     AKia    T    A        0      0        2 
  23  chr23_29478490     AOna    T    A        0      0        2 
  23  chr23_29478490     ASom    T    A        0      0        2 
  23  chr23_29478490     HCab    T    A        0      0        2 
  23  chr23_29478490     HPrz    T    A        0      0        2 
  23  chr23_29478490     ZBoe    T    A      0.5      1        2 
  23  chr23_29478490     ZGre    T    A        0      0        2 
  23  chr23_29478490     ZHar    T    A        0      0        2 
  23  chr23_29478490   Sample    T    A        0      0        2 
  23  chr23_29480100     AAsi    G    T        0      0        2 
  23  chr23_29480100     AKia    G    T        0      0        2 
  23  chr23_29480100     AOna    G    T      0.5      1        2 
  23  chr23_29480100     ASom    G    T        0      0        2 
  23  chr23_29480100     HCab    G    T        0      0        2 
  23  chr23_29480100     HPrz    G    T        0      0        2 
  23  chr23_29480100     ZBoe    G    T        0      0        2 
  23  chr23_29480100     ZGre    G    T        0      0        2 
  23  chr23_29480100     ZHar    G    T        0      0        2 
  23  chr23_29480100   Sample    G    T        0      0        2 
  23  chr23_29483984     AAsi    G    C        0      0        2 
  23  chr23_29483984     AKia    G    C        0      0        2 
  23  chr23_29483984     AOna    G    C        0      0        2 
  23  chr23_29483984     ASom    G    C        0      0        2 
  23  chr23_29483984     HCab    G    C        1      2        2 
  23  chr23_29483984     HPrz    G    C        1      2        2 
  23  chr23_29483984     ZBoe    G    C        0      0        2 
  23  chr23_29483984     ZGre    G    C        0      0        2 
  23  chr23_29483984     ZHar    G    C        0      0        2 
  23  chr23_29483984   Sample    G    C        1      2        2 
  23  chr23_29502710     AAsi    A    C        0      0        2 
  23  chr23_29502710     AKia    A    C        0      0        2 
  23  chr23_29502710     AOna    A    C        0      0        2 
  23  chr23_29502710     ASom    A    C        0      0        2 
  23  chr23_29502710     HCab    A    C        0      0        2 
  23  chr23_29502710     HPrz    A    C        0      0        2 
  23  chr23_29502710     ZBoe    A    C        0      0        2 
  23  chr23_29502710     ZGre    A    C      0.5      1        2 
  23  chr23_29502710     ZHar    A    C        0      0        2 
  23  chr23_29502710   Sample    A    C        0      0        2 
  23  chr23_29507843     AAsi    T    A        0      0        2 
  23  chr23_29507843     AKia    T    A      0.5      1        2 
  23  chr23_29507843     AOna    T    A        0      0        2 
  23  chr23_29507843     ASom    T    A        0      0        2 
  23  chr23_29507843     HCab    T    A        0      0        2 
  23  chr23_29507843     HPrz    T    A        0      0        2 
  23  chr23_29507843     ZBoe    T    A        0      0        2 
  23  chr23_29507843     ZGre    T    A        0      0        2 
  23  chr23_29507843     ZHar    T    A        0      0        2 
  23  chr23_29507843   Sample    T    A        0      0        2 
  23  chr23_29524217     AAsi    T    G        0      0        2 
  23  chr23_29524217     AKia    T    G        0      0        2 
  23  chr23_29524217     AOna    T    G      0.5      1        2 
  23  chr23_29524217     ASom    T    G        0      0        2 
  23  chr23_29524217     HCab    T    G        0      0        2 
  23  chr23_29524217     HPrz    T    G        0      0        2 
  23  chr23_29524217     ZBoe    T    G        0      0        2 
  23  chr23_29524217     ZGre    T    G        0      0        2 
  23  chr23_29524217     ZHar    T    G        0      0        2 
  23  chr23_29524217   Sample    T    G        0      0        2 
  23  chr23_29559983     AAsi    G    T        0      0        2 
  23  chr23_29559983     AKia    G    T        0      0        2 
  23  chr23_29559983     AOna    G    T        0      0        2 
  23  chr23_29559983     ASom    G    T        0      0        2 
  23  chr23_29559983     HCab    G    T        1      2        2 
  23  chr23_29559983     HPrz    G    T        1      2        2 
  23  chr23_29559983     ZBoe    G    T        0      0        2 
  23  chr23_29559983     ZGre    G    T        0      0        2 
  23  chr23_29559983     ZHar    G    T        0      0        2 
  23  chr23_29559983   Sample    G    T        1      2        2 
  23  chr23_29562829     AAsi    G    C        0      0        2 
  23  chr23_29562829     AKia    G    C        0      0        2 
  23  chr23_29562829     AOna    G    C        0      0        2 
  23  chr23_29562829     ASom    G    C        0      0        2 
  23  chr23_29562829     HCab    G    C        0      0        2 
  23  chr23_29562829     HPrz    G    C        0      0        2 
  23  chr23_29562829     ZBoe    G    C        0      0        2 
  23  chr23_29562829     ZGre    G    C      0.5      1        2 
  23  chr23_29562829     ZHar    G    C        0      0        2 
  23  chr23_29562829   Sample    G    C        0      0        2 
  23  chr23_29608180     AAsi    G    T        0      0        2 
  23  chr23_29608180     AKia    G    T        0      0        2 
  23  chr23_29608180     AOna    G    T        0      0        2 
  23  chr23_29608180     ASom    G    T        0      0        2 
  23  chr23_29608180     HCab    G    T        0      0        2 
  23  chr23_29608180     HPrz    G    T        0      0        2 
  23  chr23_29608180     ZBoe    G    T      0.5      1        2 
  23  chr23_29608180     ZGre    G    T        0      0        2 
  23  chr23_29608180     ZHar    G    T        0      0        2 
  23  chr23_29608180   Sample    G    T        0      0        2 
  23  chr23_29637502     AAsi    G    T        0      0        2 
  23  chr23_29637502     AKia    G    T        1      2        2 
  23  chr23_29637502     AOna    G    T        0      0        2 
  23  chr23_29637502     ASom    G    T        0      0        2 
  23  chr23_29637502     HCab    G    T        0      0        2 
  23  chr23_29637502     HPrz    G    T        0      0        2 
  23  chr23_29637502     ZBoe    G    T        0      0        2 
  23  chr23_29637502     ZGre    G    T        0      0        2 
  23  chr23_29637502     ZHar    G    T        0      0        2 
  23  chr23_29637502   Sample    G    T        0      0        2 
  23  chr23_29640804     AAsi    A    C        0      0        2 
  23  chr23_29640804     AKia    A    C        0      0        2 
  23  chr23_29640804     AOna    A    C      0.5      1        2 
  23  chr23_29640804     ASom    A    C        0      0        2 
  23  chr23_29640804     HCab    A    C        0      0        2 
  23  chr23_29640804     HPrz    A    C        0      0        2 
  23  chr23_29640804     ZBoe    A    C        0      0        2 
  23  chr23_29640804     ZGre    A    C        0      0        2 
  23  chr23_29640804     ZHar    A    C        0      0        2 
  23  chr23_29640804   Sample    A    C        0      0        2 
  23  chr23_29658402     AAsi    T    A        0      0        2 
  23  chr23_29658402     AKia    T    A        0      0        2 
  23  chr23_29658402     AOna    T    A        0      0        2 
  23  chr23_29658402     ASom    T    A        0      0        2 
  23  chr23_29658402     HCab    T    A        0      0        2 
  23  chr23_29658402     HPrz    T    A      0.5      1        2 
  23  chr23_29658402     ZBoe    T    A        0      0        2 
  23  chr23_29658402     ZGre    T    A        0      0        2 
  23  chr23_29658402     ZHar    T    A        0      0        2 
  23  chr23_29658402   Sample    T    A        1      2        2 
  23  chr23_29666432     AAsi    G    C        0      0        2 
  23  chr23_29666432     AKia    G    C        0      0        2 
  23  chr23_29666432     AOna    G    C        0      0        2 
  23  chr23_29666432     ASom    G    C        0      0        2 
  23  chr23_29666432     HCab    G    C        0      0        2 
  23  chr23_29666432     HPrz    G    C      0.5      1        2 
  23  chr23_29666432     ZBoe    G    C        0      0        2 
  23  chr23_29666432     ZGre    G    C        0      0        2 
  23  chr23_29666432     ZHar    G    C        0      0        2 
  23  chr23_29666432   Sample    G    C        0      0        2 
  23  chr23_29667102     AAsi    C    A        0      0        2 
  23  chr23_29667102     AKia    C    A        0      0        2 
  23  chr23_29667102     AOna    C    A        0      0        2 
  23  chr23_29667102     ASom    C    A        0      0        2 
  23  chr23_29667102     HCab    C    A        1      2        2 
  23  chr23_29667102     HPrz    C    A        1      2        2 
  23  chr23_29667102     ZBoe    C    A        0      0        2 
  23  chr23_29667102     ZGre    C    A        0      0        2 
  23  chr23_29667102     ZHar    C    A        0      0        2 
  23  chr23_29667102   Sample    C    A        1      2        2 
  23  chr23_29671446     AAsi    G    T        0      0        2 
  23  chr23_29671446     AKia    G    T        0      0        2 
  23  chr23_29671446     AOna    G    T      0.5      1        2 
  23  chr23_29671446     ASom    G    T        0      0        2 
  23  chr23_29671446     HCab    G    T        0      0        2 
  23  chr23_29671446     HPrz    G    T        0      0        2 
  23  chr23_29671446     ZBoe    G    T        0      0        2 
  23  chr23_29671446     ZGre    G    T        0      0        2 
  23  chr23_29671446     ZHar    G    T        0      0        2 
  23  chr23_29671446   Sample    G    T        0      0        2 
  23  chr23_29682265     AAsi    C    A      0.5      1        2 
  23  chr23_29682265     AKia    C    A        0      0        2 
  23  chr23_29682265     AOna    C    A        0      0        2 
  23  chr23_29682265     ASom    C    A        0      0        2 
  23  chr23_29682265     HCab    C    A        0      0        2 
  23  chr23_29682265     HPrz    C    A        0      0        2 
  23  chr23_29682265     ZBoe    C    A        0      0        2 
  23  chr23_29682265     ZGre    C    A        0      0        2 
  23  chr23_29682265     ZHar    C    A        0      0        2 
  23  chr23_29682265   Sample    C    A        0      0        2 
  23  chr23_29698893     AAsi    G    C        0      0        2 
  23  chr23_29698893     AKia    G    C        0      0        2 
  23  chr23_29698893     AOna    G    C        0      0        2 
  23  chr23_29698893     ASom    G    C      0.5      1        2 
  23  chr23_29698893     HCab    G    C        0      0        2 
  23  chr23_29698893     HPrz    G    C        0      0        2 
  23  chr23_29698893     ZBoe    G    C        0      0        2 
  23  chr23_29698893     ZGre    G    C        0      0        2 
  23  chr23_29698893     ZHar    G    C        0      0        2 
  23  chr23_29698893   Sample    G    C        0      0        2 
  23  chr23_29709017     AAsi    A    T        0      0        2 
  23  chr23_29709017     AKia    A    T        0      0        2 
  23  chr23_29709017     AOna    A    T      0.5      1        2 
  23  chr23_29709017     ASom    A    T        0      0        2 
  23  chr23_29709017     HCab    A    T        0      0        2 
  23  chr23_29709017     HPrz    A    T        0      0        2 
  23  chr23_29709017     ZBoe    A    T        0      0        2 
  23  chr23_29709017     ZGre    A    T        0      0        2 
  23  chr23_29709017     ZHar    A    T        0      0        2 
  23  chr23_29709017   Sample    A    T        0      0        2 
  23  chr23_29715442     AAsi    A    C        0      0        2 
  23  chr23_29715442     AKia    A    C        0      0        2 
  23  chr23_29715442     AOna    A    C        0      0        2 
  23  chr23_29715442     ASom    A    C        0      0        2 
  23  chr23_29715442     HCab    A    C        0      0        2 
  23  chr23_29715442     HPrz    A    C        0      0        2 
  23  chr23_29715442     ZBoe    A    C        0      0        2 
  23  chr23_29715442     ZGre    A    C      0.5      1        2 
  23  chr23_29715442     ZHar    A    C        0      0        2 
  23  chr23_29715442   Sample    A    C        0      0        2 
  23  chr23_29725697     AAsi    G    T        0      0        2 
  23  chr23_29725697     AKia    G    T        1      2        2 
  23  chr23_29725697     AOna    G    T        1      2        2 
  23  chr23_29725697     ASom    G    T        0      0        2 
  23  chr23_29725697     HCab    G    T        0      0        2 
  23  chr23_29725697     HPrz    G    T        0      0        2 
  23  chr23_29725697     ZBoe    G    T        0      0        2 
  23  chr23_29725697     ZGre    G    T        0      0        2 
  23  chr23_29725697     ZHar    G    T        0      0        2 
  23  chr23_29725697   Sample    G    T        0      0        2 
  23  chr23_29736612     AAsi    A    C        0      0        2 
  23  chr23_29736612     AKia    A    C        0      0        2 
  23  chr23_29736612     AOna    A    C        0      0        2 
  23  chr23_29736612     ASom    A    C        0      0        2 
  23  chr23_29736612     HCab    A    C        1      2        2 
  23  chr23_29736612     HPrz    A    C        1      2        2 
  23  chr23_29736612     ZBoe    A    C        0      0        2 
  23  chr23_29736612     ZGre    A    C        0      0        2 
  23  chr23_29736612     ZHar    A    C        0      0        2 
  23  chr23_29736612   Sample    A    C        1      2        2 
  23  chr23_29741704     AAsi    T    A        0      0        2 
  23  chr23_29741704     AKia    T    A        0      0        2 
  23  chr23_29741704     AOna    T    A        0      0        2 
  23  chr23_29741704     ASom    T    A        0      0        2 
  23  chr23_29741704     HCab    T    A        1      2        2 
  23  chr23_29741704     HPrz    T    A        1      2        2 
  23  chr23_29741704     ZBoe    T    A        0      0        2 
  23  chr23_29741704     ZGre    T    A        0      0        2 
  23  chr23_29741704     ZHar    T    A        0      0        2 
  23  chr23_29741704   Sample    T    A        1      2        2 
  23  chr23_29777360     AAsi    G    T        1      2        2 
  23  chr23_29777360     AKia    G    T        0      0        2 
  23  chr23_29777360     AOna    G    T        0      0        2 
  23  chr23_29777360     ASom    G    T        1      2        2 
  23  chr23_29777360     HCab    G    T        0      0        2 
  23  chr23_29777360     HPrz    G    T        0      0        2 
  23  chr23_29777360     ZBoe    G    T        0      0        2 
  23  chr23_29777360     ZGre    G    T        0      0        2 
  23  chr23_29777360     ZHar    G    T        0      0        2 
  23  chr23_29777360   Sample    G    T        0      0        2 
  23  chr23_29779821     AAsi    A    T        0      0        2 
  23  chr23_29779821     AKia    A    T        0      0        2 
  23  chr23_29779821     AOna    A    T        0      0        2 
  23  chr23_29779821     ASom    A    T        0      0        2 
  23  chr23_29779821     HCab    A    T        1      2        2 
  23  chr23_29779821     HPrz    A    T        1      2        2 
  23  chr23_29779821     ZBoe    A    T        0      0        2 
  23  chr23_29779821     ZGre    A    T        0      0        2 
  23  chr23_29779821     ZHar    A    T        0      0        2 
  23  chr23_29779821   Sample    A    T        1      2        2 
  23  chr23_29783312     AAsi    T    G        0      0        2 
  23  chr23_29783312     AKia    T    G        0      0        2 
  23  chr23_29783312     AOna    T    G        0      0        2 
  23  chr23_29783312     ASom    T    G        0      0        2 
  23  chr23_29783312     HCab    T    G        0      0        2 
  23  chr23_29783312     HPrz    T    G      0.5      1        2 
  23  chr23_29783312     ZBoe    T    G        0      0        2 
  23  chr23_29783312     ZGre    T    G        0      0        2 
  23  chr23_29783312     ZHar    T    G        0      0        2 
  23  chr23_29783312   Sample    T    G        0      0        2 
  23  chr23_29800605     AAsi    G    C        1      2        2 
  23  chr23_29800605     AKia    G    C        0      0        2 
  23  chr23_29800605     AOna    G    C        0      0        2 
  23  chr23_29800605     ASom    G    C        1      2        2 
  23  chr23_29800605     HCab    G    C        0      0        2 
  23  chr23_29800605     HPrz    G    C        0      0        2 
  23  chr23_29800605     ZBoe    G    C        0      0        2 
  23  chr23_29800605     ZGre    G    C        0      0        2 
  23  chr23_29800605     ZHar    G    C        0      0        2 
  23  chr23_29800605   Sample    G    C        0      0        2 
  23  chr23_29815583     AAsi    G    C        0      0        2 
  23  chr23_29815583     AKia    G    C        0      0        2 
  23  chr23_29815583     AOna    G    C        0      0        2 
  23  chr23_29815583     ASom    G    C        0      0        2 
  23  chr23_29815583     HCab    G    C        1      2        2 
  23  chr23_29815583     HPrz    G    C        1      2        2 
  23  chr23_29815583     ZBoe    G    C        0      0        2 
  23  chr23_29815583     ZGre    G    C        0      0        2 
  23  chr23_29815583     ZHar    G    C        0      0        2 
  23  chr23_29815583   Sample    G    C        1      2        2 
  23  chr23_29830826     AAsi    C    A      0.5      1        2 
  23  chr23_29830826     AKia    C    A        0      0        2 
  23  chr23_29830826     AOna    C    A        0      0        2 
  23  chr23_29830826     ASom    C    A        0      0        2 
  23  chr23_29830826     HCab    C    A        0      0        2 
  23  chr23_29830826     HPrz    C    A        0      0        2 
  23  chr23_29830826     ZBoe    C    A        0      0        2 
  23  chr23_29830826     ZGre    C    A        0      0        2 
  23  chr23_29830826     ZHar    C    A        0      0        2 
  23  chr23_29830826   Sample    C    A        0      0        2 
  23  chr23_29831490     AAsi    T    G        0      0        2 
  23  chr23_29831490     AKia    T    G      0.5      1        2 
  23  chr23_29831490     AOna    T    G      0.5      1        2 
  23  chr23_29831490     ASom    T    G        0      0        2 
  23  chr23_29831490     HCab    T    G        0      0        2 
  23  chr23_29831490     HPrz    T    G        0      0        2 
  23  chr23_29831490     ZBoe    T    G        0      0        2 
  23  chr23_29831490     ZGre    T    G        0      0        2 
  23  chr23_29831490     ZHar    T    G        0      0        2 
  23  chr23_29831490   Sample    T    G        0      0        2 
  23  chr23_29848658     AAsi    A    C        0      0        2 
  23  chr23_29848658     AKia    A    C        0      0        2 
  23  chr23_29848658     AOna    A    C      0.5      1        2 
  23  chr23_29848658     ASom    A    C        0      0        2 
  23  chr23_29848658     HCab    A    C        0      0        2 
  23  chr23_29848658     HPrz    A    C        0      0        2 
  23  chr23_29848658     ZBoe    A    C        0      0        2 
  23  chr23_29848658     ZGre    A    C        0      0        2 
  23  chr23_29848658     ZHar    A    C        0      0        2 
  23  chr23_29848658   Sample    A    C        0      0        2 
  23  chr23_29850680     AAsi    A    T        0      0        2 
  23  chr23_29850680     AKia    A    T      0.5      1        2 
  23  chr23_29850680     AOna    A    T      0.5      1        2 
  23  chr23_29850680     ASom    A    T        0      0        2 
  23  chr23_29850680     HCab    A    T        0      0        2 
  23  chr23_29850680     HPrz    A    T        0      0        2 
  23  chr23_29850680     ZBoe    A    T        0      0        2 
  23  chr23_29850680     ZGre    A    T        0      0        2 
  23  chr23_29850680     ZHar    A    T        0      0        2 
  23  chr23_29850680   Sample    A    T        0      0        2 
  23  chr23_29862171     AAsi    C    A        0      0        2 
  23  chr23_29862171     AKia    C    A        0      0        2 
  23  chr23_29862171     AOna    C    A      0.5      1        2 
  23  chr23_29862171     ASom    C    A        0      0        2 
  23  chr23_29862171     HCab    C    A        0      0        2 
  23  chr23_29862171     HPrz    C    A        0      0        2 
  23  chr23_29862171     ZBoe    C    A        0      0        2 
  23  chr23_29862171     ZGre    C    A        0      0        2 
  23  chr23_29862171     ZHar    C    A        0      0        2 
  23  chr23_29862171   Sample    C    A        0      0        2 
  23  chr23_29914588     AAsi    A    C        0      0        2 
  23  chr23_29914588     AKia    A    C        0      0        2 
  23  chr23_29914588     AOna    A    C        0      0        2 
  23  chr23_29914588     ASom    A    C        0      0        2 
  23  chr23_29914588     HCab    A    C        1      2        2 
  23  chr23_29914588     HPrz    A    C        1      2        2 
  23  chr23_29914588     ZBoe    A    C        0      0        2 
  23  chr23_29914588     ZGre    A    C        0      0        2 
  23  chr23_29914588     ZHar    A    C        0      0        2 
  23  chr23_29914588   Sample    A    C        1      2        2 
  23  chr23_29914775     AAsi    G    C        0      0        2 
  23  chr23_29914775     AKia    G    C        0      0        2 
  23  chr23_29914775     AOna    G    C        0      0        2 
  23  chr23_29914775     ASom    G    C        1      2        2 
  23  chr23_29914775     HCab    G    C        0      0        2 
  23  chr23_29914775     HPrz    G    C        0      0        2 
  23  chr23_29914775     ZBoe    G    C        0      0        2 
  23  chr23_29914775     ZGre    G    C        0      0        2 
  23  chr23_29914775     ZHar    G    C        0      0        2 
  23  chr23_29914775   Sample    G    C        0      0        2 
  23  chr23_29936548     AAsi    A    C        0      0        2 
  23  chr23_29936548     AKia    A    C        1      2        2 
  23  chr23_29936548     AOna    A    C        1      2        2 
  23  chr23_29936548     ASom    A    C        0      0        2 
  23  chr23_29936548     HCab    A    C        0      0        2 
  23  chr23_29936548     HPrz    A    C        0      0        2 
  23  chr23_29936548     ZBoe    A    C        0      0        2 
  23  chr23_29936548     ZGre    A    C        0      0        2 
  23  chr23_29936548     ZHar    A    C        0      0        2 
  23  chr23_29936548   Sample    A    C        0      0        2 
  23  chr23_29967978     AAsi    A    C        0      0        2 
  23  chr23_29967978     AKia    A    C        0      0        2 
  23  chr23_29967978     AOna    A    C        1      2        2 
  23  chr23_29967978     ASom    A    C        0      0        2 
  23  chr23_29967978     HCab    A    C        0      0        2 
  23  chr23_29967978     HPrz    A    C        0      0        2 
  23  chr23_29967978     ZBoe    A    C        0      0        2 
  23  chr23_29967978     ZGre    A    C        0      0        2 
  23  chr23_29967978     ZHar    A    C        0      0        2 
  23  chr23_29967978   Sample    A    C        0      0        2 
  23  chr23_29994706     AAsi    G    C        0      0        2 
  23  chr23_29994706     AKia    G    C        1      2        2 
  23  chr23_29994706     AOna    G    C        0      0        2 
  23  chr23_29994706     ASom    G    C        0      0        2 
  23  chr23_29994706     HCab    G    C        0      0        2 
  23  chr23_29994706     HPrz    G    C        0      0        2 
  23  chr23_29994706     ZBoe    G    C        0      0        2 
  23  chr23_29994706     ZGre    G    C        0      0        2 
  23  chr23_29994706     ZHar    G    C        0      0        2 
  23  chr23_29994706   Sample    G    C        0      0        2 
  23  chr23_30029440     AAsi    A    C        0      0        2 
  23  chr23_30029440     AKia    A    C        0      0        2 
  23  chr23_30029440     AOna    A    C        0      0        2 
  23  chr23_30029440     ASom    A    C        0      0        2 
  23  chr23_30029440     HCab    A    C        1      2        2 
  23  chr23_30029440     HPrz    A    C        1      2        2 
  23  chr23_30029440     ZBoe    A    C        0      0        2 
  23  chr23_30029440     ZGre    A    C        0      0        2 
  23  chr23_30029440     ZHar    A    C        0      0        2 
  23  chr23_30029440   Sample    A    C        1      2        2 
  23  chr23_30053854     AAsi    G    C        0      0        2 
  23  chr23_30053854     AKia    G    C        0      0        2 
  23  chr23_30053854     AOna    G    C        0      0        2 
  23  chr23_30053854     ASom    G    C        0      0        2 
  23  chr23_30053854     HCab    G    C        1      2        2 
  23  chr23_30053854     HPrz    G    C        1      2        2 
  23  chr23_30053854     ZBoe    G    C        0      0        2 
  23  chr23_30053854     ZGre    G    C        0      0        2 
  23  chr23_30053854     ZHar    G    C        0      0        2 
  23  chr23_30053854   Sample    G    C        1      2        2 
  23  chr23_30075382     AAsi    A    C        0      0        2 
  23  chr23_30075382     AKia    A    C        0      0        2 
  23  chr23_30075382     AOna    A    C        0      0        2 
  23  chr23_30075382     ASom    A    C        0      0        2 
  23  chr23_30075382     HCab    A    C        1      2        2 
  23  chr23_30075382     HPrz    A    C        1      2        2 
  23  chr23_30075382     ZBoe    A    C        0      0        2 
  23  chr23_30075382     ZGre    A    C        0      0        2 
  23  chr23_30075382     ZHar    A    C        0      0        2 
  23  chr23_30075382   Sample    A    C        1      2        2 
  23  chr23_30090407     AAsi    G    C        0      0        2 
  23  chr23_30090407     AKia    G    C        0      0        2 
  23  chr23_30090407     AOna    G    C        0      0        2 
  23  chr23_30090407     ASom    G    C        1      2        2 
  23  chr23_30090407     HCab    G    C        0      0        2 
  23  chr23_30090407     HPrz    G    C        0      0        2 
  23  chr23_30090407     ZBoe    G    C        0      0        2 
  23  chr23_30090407     ZGre    G    C        0      0        2 
  23  chr23_30090407     ZHar    G    C        0      0        2 
  23  chr23_30090407   Sample    G    C        0      0        2 
  23  chr23_30122625     AAsi    C    A        0      0        2 
  23  chr23_30122625     AKia    C    A        0      0        2 
  23  chr23_30122625     AOna    C    A        0      0        2 
  23  chr23_30122625     ASom    C    A        0      0        2 
  23  chr23_30122625     HCab    C    A        0      0        2 
  23  chr23_30122625     HPrz    C    A        0      0        2 
  23  chr23_30122625     ZBoe    C    A        1      2        2 
  23  chr23_30122625     ZGre    C    A        0      0        2 
  23  chr23_30122625     ZHar    C    A        0      0        2 
  23  chr23_30122625   Sample    C    A        0      0        2 
  23  chr23_30125659     AAsi    G    C        0      0        2 
  23  chr23_30125659     AKia    G    C        0      0        2 
  23  chr23_30125659     AOna    G    C        0      0        2 
  23  chr23_30125659     ASom    G    C        0      0        2 
  23  chr23_30125659     HCab    G    C        1      2        2 
  23  chr23_30125659     HPrz    G    C        1      2        2 
  23  chr23_30125659     ZBoe    G    C        0      0        2 
  23  chr23_30125659     ZGre    G    C        0      0        2 
  23  chr23_30125659     ZHar    G    C        0      0        2 
  23  chr23_30125659   Sample    G    C        1      2        2 
  23  chr23_30126698     AAsi    G    T        0      0        2 
  23  chr23_30126698     AKia    G    T        0      0        2 
  23  chr23_30126698     AOna    G    T        0      0        2 
  23  chr23_30126698     ASom    G    T        0      0        2 
  23  chr23_30126698     HCab    G    T        0      0        2 
  23  chr23_30126698     HPrz    G    T        0      0        2 
  23  chr23_30126698     ZBoe    G    T      0.5      1        2 
  23  chr23_30126698     ZGre    G    T        0      0        2 
  23  chr23_30126698     ZHar    G    T        0      0        2 
  23  chr23_30126698   Sample    G    T        0      0        2 
  23  chr23_30148067     AAsi    C    A        0      0        2 
  23  chr23_30148067     AKia    C    A        0      0        2 
  23  chr23_30148067     AOna    C    A        0      0        2 
  23  chr23_30148067     ASom    C    A        0      0        2 
  23  chr23_30148067     HCab    C    A        0      0        2 
  23  chr23_30148067     HPrz    C    A        0      0        2 
  23  chr23_30148067     ZBoe    C    A        0      0        2 
  23  chr23_30148067     ZGre    C    A        1      2        2 
  23  chr23_30148067     ZHar    C    A        0      0        2 
  23  chr23_30148067   Sample    C    A        0      0        2 
  23  chr23_30163049     AAsi    T    G        0      0        2 
  23  chr23_30163049     AKia    T    G        0      0        2 
  23  chr23_30163049     AOna    T    G        0      0        2 
  23  chr23_30163049     ASom    T    G        0      0        2 
  23  chr23_30163049     HCab    T    G        0      0        2 
  23  chr23_30163049     HPrz    T    G        0      0        2 
  23  chr23_30163049     ZBoe    T    G        0      0        2 
  23  chr23_30163049     ZGre    T    G        0      0        2 
  23  chr23_30163049     ZHar    T    G      0.5      1        2 
  23  chr23_30163049   Sample    T    G        0      0        2 
  23  chr23_30165886     AAsi    C    A        0      0        2 
  23  chr23_30165886     AKia    C    A        1      2        2 
  23  chr23_30165886     AOna    C    A      0.5      1        2 
  23  chr23_30165886     ASom    C    A        0      0        2 
  23  chr23_30165886     HCab    C    A        0      0        2 
  23  chr23_30165886     HPrz    C    A        0      0        2 
  23  chr23_30165886     ZBoe    C    A        0      0        2 
  23  chr23_30165886     ZGre    C    A        0      0        2 
  23  chr23_30165886     ZHar    C    A        0      0        2 
  23  chr23_30165886   Sample    C    A        0      0        2 
  23  chr23_30208497     AAsi    G    T        0      0        2 
  23  chr23_30208497     AKia    G    T        0      0        2 
  23  chr23_30208497     AOna    G    T        0      0        2 
  23  chr23_30208497     ASom    G    T        0      0        2 
  23  chr23_30208497     HCab    G    T        1      2        2 
  23  chr23_30208497     HPrz    G    T        1      2        2 
  23  chr23_30208497     ZBoe    G    T        0      0        2 
  23  chr23_30208497     ZGre    G    T        0      0        2 
  23  chr23_30208497     ZHar    G    T        0      0        2 
  23  chr23_30208497   Sample    G    T        1      2        2 
  23  chr23_30226131     AAsi    G    T        0      0        2 
  23  chr23_30226131     AKia    G    T        0      0        2 
  23  chr23_30226131     AOna    G    T        0      0        2 
  23  chr23_30226131     ASom    G    T        0      0        2 
  23  chr23_30226131     HCab    G    T        1      2        2 
  23  chr23_30226131     HPrz    G    T        1      2        2 
  23  chr23_30226131     ZBoe    G    T        0      0        2 
  23  chr23_30226131     ZGre    G    T        0      0        2 
  23  chr23_30226131     ZHar    G    T        0      0        2 
  23  chr23_30226131   Sample    G    T        1      2        2 
  23  chr23_30280340     AAsi    A    C        1      2        2 
  23  chr23_30280340     AKia    A    C        1      2        2 
  23  chr23_30280340     AOna    A    C      0.5      1        2 
  23  chr23_30280340     ASom    A    C        1      2        2 
  23  chr23_30280340     HCab    A    C        0      0        2 
  23  chr23_30280340     HPrz    A    C        0      0        2 
  23  chr23_30280340     ZBoe    A    C      0.5      1        2 
  23  chr23_30280340     ZGre    A    C        0      0        2 
  23  chr23_30280340     ZHar    A    C        1      2        2 
  23  chr23_30280340   Sample    A    C        0      0        2 
  23  chr23_30286266     AAsi    C    A        0      0        2 
  23  chr23_30286266     AKia    C    A        0      0        2 
  23  chr23_30286266     AOna    C    A        0      0        2 
  23  chr23_30286266     ASom    C    A        0      0        2 
  23  chr23_30286266     HCab    C    A        0      0        2 
  23  chr23_30286266     HPrz    C    A        1      2        2 
  23  chr23_30286266     ZBoe    C    A        0      0        2 
  23  chr23_30286266     ZGre    C    A        0      0        2 
  23  chr23_30286266     ZHar    C    A        0      0        2 
  23  chr23_30286266   Sample    C    A        1      2        2 
  23  chr23_30337536     AAsi    A    C        0      0        2 
  23  chr23_30337536     AKia    A    C        0      0        2 
  23  chr23_30337536     AOna    A    C        0      0        2 
  23  chr23_30337536     ASom    A    C        0      0        2 
  23  chr23_30337536     HCab    A    C        0      0        2 
  23  chr23_30337536     HPrz    A    C        0      0        2 
  23  chr23_30337536     ZBoe    A    C        0      0        2 
  23  chr23_30337536     ZGre    A    C      0.5      1        2 
  23  chr23_30337536     ZHar    A    C        0      0        2 
  23  chr23_30337536   Sample    A    C        0      0        2 
  23  chr23_30348319     AAsi    C    A        0      0        2 
  23  chr23_30348319     AKia    C    A        0      0        2 
  23  chr23_30348319     AOna    C    A        0      0        2 
  23  chr23_30348319     ASom    C    A        0      0        2 
  23  chr23_30348319     HCab    C    A        1      2        2 
  23  chr23_30348319     HPrz    C    A        1      2        2 
  23  chr23_30348319     ZBoe    C    A        0      0        2 
  23  chr23_30348319     ZGre    C    A        0      0        2 
  23  chr23_30348319     ZHar    C    A        0      0        2 
  23  chr23_30348319   Sample    C    A        1      2        2 
  23  chr23_30386555     AAsi    C    G        0      0        2 
  23  chr23_30386555     AKia    C    G        0      0        2 
  23  chr23_30386555     AOna    C    G        0      0        2 
  23  chr23_30386555     ASom    C    G      0.5      1        2 
  23  chr23_30386555     HCab    C    G        0      0        2 
  23  chr23_30386555     HPrz    C    G        0      0        2 
  23  chr23_30386555     ZBoe    C    G        0      0        2 
  23  chr23_30386555     ZGre    C    G        0      0        2 
  23  chr23_30386555     ZHar    C    G        0      0        2 
  23  chr23_30386555   Sample    C    G        0      0        2 
  23  chr23_30454151     AAsi    A    C        0      0        2 
  23  chr23_30454151     AKia    A    C        0      0        2 
  23  chr23_30454151     AOna    A    C        0      0        2 
  23  chr23_30454151     ASom    A    C        0      0        2 
  23  chr23_30454151     HCab    A    C        0      0        2 
  23  chr23_30454151     HPrz    A    C        0      0        2 
  23  chr23_30454151     ZBoe    A    C        0      0        2 
  23  chr23_30454151     ZGre    A    C        0      0        2 
  23  chr23_30454151     ZHar    A    C        1      2        2 
  23  chr23_30454151   Sample    A    C        0      0        2 
  23  chr23_30456673     AAsi    A    T        0      0        2 
  23  chr23_30456673     AKia    A    T        1      2        2 
  23  chr23_30456673     AOna    A    T        1      2        2 
  23  chr23_30456673     ASom    A    T        0      0        2 
  23  chr23_30456673     HCab    A    T        0      0        2 
  23  chr23_30456673     HPrz    A    T        0      0        2 
  23  chr23_30456673     ZBoe    A    T        0      0        2 
  23  chr23_30456673     ZGre    A    T        0      0        2 
  23  chr23_30456673     ZHar    A    T        0      0        2 
  23  chr23_30456673   Sample    A    T        0      0        2 
  23  chr23_30469732     AAsi    A    C        0      0        2 
  23  chr23_30469732     AKia    A    C        0      0        2 
  23  chr23_30469732     AOna    A    C        0      0        2 
  23  chr23_30469732     ASom    A    C        0      0        2 
  23  chr23_30469732     HCab    A    C        1      2        2 
  23  chr23_30469732     HPrz    A    C        1      2        2 
  23  chr23_30469732     ZBoe    A    C        0      0        2 
  23  chr23_30469732     ZGre    A    C        0      0        2 
  23  chr23_30469732     ZHar    A    C        0      0        2 
  23  chr23_30469732   Sample    A    C        1      2        2 
  23  chr23_30497223     AAsi    T    G        0      0        2 
  23  chr23_30497223     AKia    T    G        0      0        2 
  23  chr23_30497223     AOna    T    G        0      0        2 
  23  chr23_30497223     ASom    T    G        0      0        2 
  23  chr23_30497223     HCab    T    G        1      2        2 
  23  chr23_30497223     HPrz    T    G        1      2        2 
  23  chr23_30497223     ZBoe    T    G        0      0        2 
  23  chr23_30497223     ZGre    T    G        0      0        2 
  23  chr23_30497223     ZHar    T    G        0      0        2 
  23  chr23_30497223   Sample    T    G        1      2        2 
  23  chr23_30554778     AAsi    C    A        0      0        2 
  23  chr23_30554778     AKia    C    A        0      0        2 
  23  chr23_30554778     AOna    C    A        0      0        2 
  23  chr23_30554778     ASom    C    A        0      0        2 
  23  chr23_30554778     HCab    C    A        1      2        2 
  23  chr23_30554778     HPrz    C    A        1      2        2 
  23  chr23_30554778     ZBoe    C    A        0      0        2 
  23  chr23_30554778     ZGre    C    A        0      0        2 
  23  chr23_30554778     ZHar    C    A        0      0        2 
  23  chr23_30554778   Sample    C    A        0      0        2 
  23  chr23_30556801     AAsi    T    G        0      0        2 
  23  chr23_30556801     AKia    T    G        0      0        2 
  23  chr23_30556801     AOna    T    G        0      0        2 
  23  chr23_30556801     ASom    T    G        0      0        2 
  23  chr23_30556801     HCab    T    G        1      2        2 
  23  chr23_30556801     HPrz    T    G        1      2        2 
  23  chr23_30556801     ZBoe    T    G        0      0        2 
  23  chr23_30556801     ZGre    T    G        0      0        2 
  23  chr23_30556801     ZHar    T    G        0      0        2 
  23  chr23_30556801   Sample    T    G        1      2        2 
  23  chr23_30562679     AAsi    A    C        1      2        2 
  23  chr23_30562679     AKia    A    C        0      0        2 
  23  chr23_30562679     AOna    A    C        0      0        2 
  23  chr23_30562679     ASom    A    C        1      2        2 
  23  chr23_30562679     HCab    A    C        0      0        2 
  23  chr23_30562679     HPrz    A    C        0      0        2 
  23  chr23_30562679     ZBoe    A    C        0      0        2 
  23  chr23_30562679     ZGre    A    C        0      0        2 
  23  chr23_30562679     ZHar    A    C        0      0        2 
  23  chr23_30562679   Sample    A    C        0      0        2 
  23  chr23_30573072     AAsi    G    C        0      0        2 
  23  chr23_30573072     AKia    G    C        1      2        2 
  23  chr23_30573072     AOna    G    C        0      0        2 
  23  chr23_30573072     ASom    G    C        0      0        2 
  23  chr23_30573072     HCab    G    C        0      0        2 
  23  chr23_30573072     HPrz    G    C        0      0        2 
  23  chr23_30573072     ZBoe    G    C        0      0        2 
  23  chr23_30573072     ZGre    G    C        0      0        2 
  23  chr23_30573072     ZHar    G    C        0      0        2 
  23  chr23_30573072   Sample    G    C        0      0        2 
  23  chr23_30589879     AAsi    A    C        0      0        2 
  23  chr23_30589879     AKia    A    C        0      0        2 
  23  chr23_30589879     AOna    A    C        0      0        2 
  23  chr23_30589879     ASom    A    C        0      0        2 
  23  chr23_30589879     HCab    A    C        0      0        2 
  23  chr23_30589879     HPrz    A    C        0      0        2 
  23  chr23_30589879     ZBoe    A    C      0.5      1        2 
  23  chr23_30589879     ZGre    A    C        0      0        2 
  23  chr23_30589879     ZHar    A    C        0      0        2 
  23  chr23_30589879   Sample    A    C        0      0        2 
  23  chr23_30645318     AAsi    C    G        0      0        2 
  23  chr23_30645318     AKia    C    G        0      0        2 
  23  chr23_30645318     AOna    C    G        0      0        2 
  23  chr23_30645318     ASom    C    G        0      0        2 
  23  chr23_30645318     HCab    C    G        1      2        2 
  23  chr23_30645318     HPrz    C    G        1      2        2 
  23  chr23_30645318     ZBoe    C    G        0      0        2 
  23  chr23_30645318     ZGre    C    G        0      0        2 
  23  chr23_30645318     ZHar    C    G        0      0        2 
  23  chr23_30645318   Sample    C    G        1      2        2 
  23  chr23_30647716     AAsi    C    G        0      0        2 
  23  chr23_30647716     AKia    C    G        0      0        2 
  23  chr23_30647716     AOna    C    G        0      0        2 
  23  chr23_30647716     ASom    C    G        0      0        2 
  23  chr23_30647716     HCab    C    G        1      2        2 
  23  chr23_30647716     HPrz    C    G        1      2        2 
  23  chr23_30647716     ZBoe    C    G        0      0        2 
  23  chr23_30647716     ZGre    C    G        0      0        2 
  23  chr23_30647716     ZHar    C    G        0      0        2 
  23  chr23_30647716   Sample    C    G        1      2        2 
  23  chr23_30678625     AAsi    T    G        0      0        2 
  23  chr23_30678625     AKia    T    G        0      0        2 
  23  chr23_30678625     AOna    T    G        0      0        2 
  23  chr23_30678625     ASom    T    G        0      0        2 
  23  chr23_30678625     HCab    T    G        1      2        2 
  23  chr23_30678625     HPrz    T    G        1      2        2 
  23  chr23_30678625     ZBoe    T    G        0      0        2 
  23  chr23_30678625     ZGre    T    G        0      0        2 
  23  chr23_30678625     ZHar    T    G        0      0        2 
  23  chr23_30678625   Sample    T    G        1      2        2 
  23  chr23_30695535     AAsi    T    G        0      0        2 
  23  chr23_30695535     AKia    T    G        0      0        2 
  23  chr23_30695535     AOna    T    G        0      0        2 
  23  chr23_30695535     ASom    T    G        0      0        2 
  23  chr23_30695535     HCab    T    G        0      0        2 
  23  chr23_30695535     HPrz    T    G      0.5      1        2 
  23  chr23_30695535     ZBoe    T    G        0      0        2 
  23  chr23_30695535     ZGre    T    G        0      0        2 
  23  chr23_30695535     ZHar    T    G        0      0        2 
  23  chr23_30695535   Sample    T    G        0      0        2 
  23  chr23_30710882     AAsi    A    C        0      0        2 
  23  chr23_30710882     AKia    A    C        0      0        2 
  23  chr23_30710882     AOna    A    C        0      0        2 
  23  chr23_30710882     ASom    A    C        0      0        2 
  23  chr23_30710882     HCab    A    C        0      0        2 
  23  chr23_30710882     HPrz    A    C        0      0        2 
  23  chr23_30710882     ZBoe    A    C      0.5      1        2 
  23  chr23_30710882     ZGre    A    C        0      0        2 
  23  chr23_30710882     ZHar    A    C        0      0        2 
  23  chr23_30710882   Sample    A    C        0      0        2 
  23  chr23_30736143     AAsi    T    G        0      0        2 
  23  chr23_30736143     AKia    T    G        0      0        2 
  23  chr23_30736143     AOna    T    G        0      0        2 
  23  chr23_30736143     ASom    T    G        0      0        2 
  23  chr23_30736143     HCab    T    G        0      0        2 
  23  chr23_30736143     HPrz    T    G        0      0        2 
  23  chr23_30736143     ZBoe    T    G        0      0        2 
  23  chr23_30736143     ZGre    T    G        0      0        2 
  23  chr23_30736143     ZHar    T    G      0.5      1        2 
  23  chr23_30736143   Sample    T    G        0      0        2 
  23  chr23_30778032     AAsi    G    C        0      0        2 
  23  chr23_30778032     AKia    G    C        0      0        2 
  23  chr23_30778032     AOna    G    C      0.5      1        2 
  23  chr23_30778032     ASom    G    C        0      0        2 
  23  chr23_30778032     HCab    G    C        0      0        2 
  23  chr23_30778032     HPrz    G    C        0      0        2 
  23  chr23_30778032     ZBoe    G    C        0      0        2 
  23  chr23_30778032     ZGre    G    C        0      0        2 
  23  chr23_30778032     ZHar    G    C        0      0        2 
  23  chr23_30778032   Sample    G    C        0      0        2 
  23  chr23_30793881     AAsi    G    T        0      0        2 
  23  chr23_30793881     AKia    G    T        1      2        2 
  23  chr23_30793881     AOna    G    T      0.5      1        2 
  23  chr23_30793881     ASom    G    T        0      0        2 
  23  chr23_30793881     HCab    G    T        0      0        2 
  23  chr23_30793881     HPrz    G    T        0      0        2 
  23  chr23_30793881     ZBoe    G    T        0      0        2 
  23  chr23_30793881     ZGre    G    T        0      0        2 
  23  chr23_30793881     ZHar    G    T        0      0        2 
  23  chr23_30793881   Sample    G    T        0      0        2 
  23  chr23_30798025     AAsi    C    A        0      0        2 
  23  chr23_30798025     AKia    C    A        0      0        2 
  23  chr23_30798025     AOna    C    A      0.5      1        2 
  23  chr23_30798025     ASom    C    A        0      0        2 
  23  chr23_30798025     HCab    C    A        0      0        2 
  23  chr23_30798025     HPrz    C    A        0      0        2 
  23  chr23_30798025     ZBoe    C    A        0      0        2 
  23  chr23_30798025     ZGre    C    A        0      0        2 
  23  chr23_30798025     ZHar    C    A        0      0        2 
  23  chr23_30798025   Sample    C    A        0      0        2 
  23  chr23_30836005     AAsi    T    G        0      0        2 
  23  chr23_30836005     AKia    T    G        0      0        2 
  23  chr23_30836005     AOna    T    G        0      0        2 
  23  chr23_30836005     ASom    T    G        0      0        2 
  23  chr23_30836005     HCab    T    G        0      0        2 
  23  chr23_30836005     HPrz    T    G        0      0        2 
  23  chr23_30836005     ZBoe    T    G      0.5      1        2 
  23  chr23_30836005     ZGre    T    G        0      0        2 
  23  chr23_30836005     ZHar    T    G        0      0        2 
  23  chr23_30836005   Sample    T    G        0      0        2 
  23  chr23_30855578     AAsi    A    T        0      0        2 
  23  chr23_30855578     AKia    A    T        0      0        2 
  23  chr23_30855578     AOna    A    T        0      0        2 
  23  chr23_30855578     ASom    A    T        0      0        2 
  23  chr23_30855578     HCab    A    T        0      0        2 
  23  chr23_30855578     HPrz    A    T        0      0        2 
  23  chr23_30855578     ZBoe    A    T        1      2        2 
  23  chr23_30855578     ZGre    A    T      0.5      1        2 
  23  chr23_30855578     ZHar    A    T        0      0        2 
  23  chr23_30855578   Sample    A    T        0      0        2 
  23  chr23_30865768     AAsi    C    A        0      0        2 
  23  chr23_30865768     AKia    C    A        0      0        2 
  23  chr23_30865768     AOna    C    A        0      0        2 
  23  chr23_30865768     ASom    C    A        0      0        2 
  23  chr23_30865768     HCab    C    A        1      2        2 
  23  chr23_30865768     HPrz    C    A        1      2        2 
  23  chr23_30865768     ZBoe    C    A        0      0        2 
  23  chr23_30865768     ZGre    C    A        0      0        2 
  23  chr23_30865768     ZHar    C    A        0      0        2 
  23  chr23_30865768   Sample    C    A        1      2        2 
  23  chr23_30878920     AAsi    G    C        0      0        2 
  23  chr23_30878920     AKia    G    C        0      0        2 
  23  chr23_30878920     AOna    G    C        0      0        2 
  23  chr23_30878920     ASom    G    C        0      0        2 
  23  chr23_30878920     HCab    G    C        0      0        2 
  23  chr23_30878920     HPrz    G    C        0      0        2 
  23  chr23_30878920     ZBoe    G    C      0.5      1        2 
  23  chr23_30878920     ZGre    G    C        0      0        2 
  23  chr23_30878920     ZHar    G    C        0      0        2 
  23  chr23_30878920   Sample    G    C        0      0        2 
  23  chr23_30881562     AAsi    G    C        0      0        2 
  23  chr23_30881562     AKia    G    C        0      0        2 
  23  chr23_30881562     AOna    G    C        0      0        2 
  23  chr23_30881562     ASom    G    C        0      0        2 
  23  chr23_30881562     HCab    G    C        0      0        2 
  23  chr23_30881562     HPrz    G    C        0      0        2 
  23  chr23_30881562     ZBoe    G    C        0      0        2 
  23  chr23_30881562     ZGre    G    C        0      0        2 
  23  chr23_30881562     ZHar    G    C        1      2        2 
  23  chr23_30881562   Sample    G    C        0      0        2 
  23  chr23_30886055     AAsi    G    T        0      0        2 
  23  chr23_30886055     AKia    G    T        0      0        2 
  23  chr23_30886055     AOna    G    T        0      0        2 
  23  chr23_30886055     ASom    G    T        0      0        2 
  23  chr23_30886055     HCab    G    T        0      0        2 
  23  chr23_30886055     HPrz    G    T        0      0        2 
  23  chr23_30886055     ZBoe    G    T        0      0        2 
  23  chr23_30886055     ZGre    G    T        0      0        2 
  23  chr23_30886055     ZHar    G    T        1      2        2 
  23  chr23_30886055   Sample    G    T        0      0        2 
  23  chr23_30892151     AAsi    G    C        0      0        2 
  23  chr23_30892151     AKia    G    C        0      0        2 
  23  chr23_30892151     AOna    G    C        0      0        2 
  23  chr23_30892151     ASom    G    C        0      0        2 
  23  chr23_30892151     HCab    G    C        0      0        2 
  23  chr23_30892151     HPrz    G    C      0.5      1        2 
  23  chr23_30892151     ZBoe    G    C        0      0        2 
  23  chr23_30892151     ZGre    G    C        0      0        2 
  23  chr23_30892151     ZHar    G    C        0      0        2 
  23  chr23_30892151   Sample    G    C        0      0        2 
  23  chr23_30894665     AAsi    C    A        0      0        2 
  23  chr23_30894665     AKia    C    A        0      0        2 
  23  chr23_30894665     AOna    C    A        0      0        2 
  23  chr23_30894665     ASom    C    A        0      0        2 
  23  chr23_30894665     HCab    C    A        0      0        2 
  23  chr23_30894665     HPrz    C    A        0      0        2 
  23  chr23_30894665     ZBoe    C    A        1      2        2 
  23  chr23_30894665     ZGre    C    A        0      0        2 
  23  chr23_30894665     ZHar    C    A        0      0        2 
  23  chr23_30894665   Sample    C    A        0      0        2 
  23  chr23_30901146     AAsi    C    A        1      2        2 
  23  chr23_30901146     AKia    C    A        0      0        2 
  23  chr23_30901146     AOna    C    A        0      0        2 
  23  chr23_30901146     ASom    C    A      0.5      1        2 
  23  chr23_30901146     HCab    C    A        0      0        2 
  23  chr23_30901146     HPrz    C    A        0      0        2 
  23  chr23_30901146     ZBoe    C    A        0      0        2 
  23  chr23_30901146     ZGre    C    A        0      0        2 
  23  chr23_30901146     ZHar    C    A        0      0        2 
  23  chr23_30901146   Sample    C    A        0      0        2 
  23  chr23_30907823     AAsi    G    T        0      0        2 
  23  chr23_30907823     AKia    G    T        0      0        2 
  23  chr23_30907823     AOna    G    T        0      0        2 
  23  chr23_30907823     ASom    G    T      0.5      1        2 
  23  chr23_30907823     HCab    G    T        0      0        2 
  23  chr23_30907823     HPrz    G    T        0      0        2 
  23  chr23_30907823     ZBoe    G    T        0      0        2 
  23  chr23_30907823     ZGre    G    T        0      0        2 
  23  chr23_30907823     ZHar    G    T        0      0        2 
  23  chr23_30907823   Sample    G    T        0      0        2 
  23  chr23_30922363     AAsi    T    A        0      0        2 
  23  chr23_30922363     AKia    T    A        0      0        2 
  23  chr23_30922363     AOna    T    A        0      0        2 
  23  chr23_30922363     ASom    T    A        0      0        2 
  23  chr23_30922363     HCab    T    A        0      0        2 
  23  chr23_30922363     HPrz    T    A        0      0        2 
  23  chr23_30922363     ZBoe    T    A        0      0        2 
  23  chr23_30922363     ZGre    T    A        0      0        2 
  23  chr23_30922363     ZHar    T    A        1      2        2 
  23  chr23_30922363   Sample    T    A        0      0        2 
  23  chr23_30925210     AAsi    T    A        0      0        2 
  23  chr23_30925210     AKia    T    A        0      0        2 
  23  chr23_30925210     AOna    T    A        0      0        2 
  23  chr23_30925210     ASom    T    A        0      0        2 
  23  chr23_30925210     HCab    T    A        0      0        2 
  23  chr23_30925210     HPrz    T    A        0      0        2 
  23  chr23_30925210     ZBoe    T    A        0      0        2 
  23  chr23_30925210     ZGre    T    A      0.5      1        2 
  23  chr23_30925210     ZHar    T    A        0      0        2 
  23  chr23_30925210   Sample    T    A        0      0        2 
  23  chr23_30948464     AAsi    C    A        0      0        2 
  23  chr23_30948464     AKia    C    A        0      0        2 
  23  chr23_30948464     AOna    C    A        0      0        2 
  23  chr23_30948464     ASom    C    A        0      0        2 
  23  chr23_30948464     HCab    C    A        0      0        2 
  23  chr23_30948464     HPrz    C    A        0      0        2 
  23  chr23_30948464     ZBoe    C    A        0      0        2 
  23  chr23_30948464     ZGre    C    A        0      0        2 
  23  chr23_30948464     ZHar    C    A        1      2        2 
  23  chr23_30948464   Sample    C    A        0      0        2 
  23  chr23_30965678     AAsi    T    G        0      0        2 
  23  chr23_30965678     AKia    T    G        0      0        2 
  23  chr23_30965678     AOna    T    G      0.5      1        2 
  23  chr23_30965678     ASom    T    G        0      0        2 
  23  chr23_30965678     HCab    T    G        0      0        2 
  23  chr23_30965678     HPrz    T    G        0      0        2 
  23  chr23_30965678     ZBoe    T    G        0      0        2 
  23  chr23_30965678     ZGre    T    G        0      0        2 
  23  chr23_30965678     ZHar    T    G        0      0        2 
  23  chr23_30965678   Sample    T    G        0      0        2 
  23  chr23_30979943     AAsi    A    T        1      2        2 
  23  chr23_30979943     AKia    A    T        0      0        2 
  23  chr23_30979943     AOna    A    T        0      0        2 
  23  chr23_30979943     ASom    A    T        1      2        2 
  23  chr23_30979943     HCab    A    T        0      0        2 
  23  chr23_30979943     HPrz    A    T        0      0        2 
  23  chr23_30979943     ZBoe    A    T        0      0        2 
  23  chr23_30979943     ZGre    A    T        0      0        2 
  23  chr23_30979943     ZHar    A    T        0      0        2 
  23  chr23_30979943   Sample    A    T        0      0        2 
  23  chr23_30981735     AAsi    C    A        0      0        2 
  23  chr23_30981735     AKia    C    A        0      0        2 
  23  chr23_30981735     AOna    C    A        0      0        2 
  23  chr23_30981735     ASom    C    A        0      0        2 
  23  chr23_30981735     HCab    C    A        1      2        2 
  23  chr23_30981735     HPrz    C    A        1      2        2 
  23  chr23_30981735     ZBoe    C    A        0      0        2 
  23  chr23_30981735     ZGre    C    A        0      0        2 
  23  chr23_30981735     ZHar    C    A        0      0        2 
  23  chr23_30981735   Sample    C    A        1      2        2 
  23  chr23_30996822     AAsi    C    G        0      0        2 
  23  chr23_30996822     AKia    C    G        0      0        2 
  23  chr23_30996822     AOna    C    G        0      0        2 
  23  chr23_30996822     ASom    C    G        0      0        2 
  23  chr23_30996822     HCab    C    G        0      0        2 
  23  chr23_30996822     HPrz    C    G        0      0        2 
  23  chr23_30996822     ZBoe    C    G        0      0        2 
  23  chr23_30996822     ZGre    C    G        0      0        2 
  23  chr23_30996822     ZHar    C    G        1      2        2 
  23  chr23_30996822   Sample    C    G        0      0        2 
  23  chr23_31010819     AAsi    T    G        0      0        2 
  23  chr23_31010819     AKia    T    G        0      0        2 
  23  chr23_31010819     AOna    T    G        0      0        2 
  23  chr23_31010819     ASom    T    G        0      0        2 
  23  chr23_31010819     HCab    T    G        1      2        2 
  23  chr23_31010819     HPrz    T    G        1      2        2 
  23  chr23_31010819     ZBoe    T    G        0      0        2 
  23  chr23_31010819     ZGre    T    G        0      0        2 
  23  chr23_31010819     ZHar    T    G        0      0        2 
  23  chr23_31010819   Sample    T    G        1      2        2 
  23  chr23_31017651     AAsi    C    G        0      0        2 
  23  chr23_31017651     AKia    C    G        0      0        2 
  23  chr23_31017651     AOna    C    G        0      0        2 
  23  chr23_31017651     ASom    C    G        0      0        2 
  23  chr23_31017651     HCab    C    G        1      2        2 
  23  chr23_31017651     HPrz    C    G        1      2        2 
  23  chr23_31017651     ZBoe    C    G        0      0        2 
  23  chr23_31017651     ZGre    C    G        0      0        2 
  23  chr23_31017651     ZHar    C    G        0      0        2 
  23  chr23_31017651   Sample    C    G        1      2        2 
  23  chr23_31036833     AAsi    T    A      0.5      1        2 
  23  chr23_31036833     AKia    T    A        0      0        2 
  23  chr23_31036833     AOna    T    A        0      0        2 
  23  chr23_31036833     ASom    T    A        0      0        2 
  23  chr23_31036833     HCab    T    A        0      0        2 
  23  chr23_31036833     HPrz    T    A        0      0        2 
  23  chr23_31036833     ZBoe    T    A        0      0        2 
  23  chr23_31036833     ZGre    T    A        0      0        2 
  23  chr23_31036833     ZHar    T    A        0      0        2 
  23  chr23_31036833   Sample    T    A        0      0        2 
  23  chr23_31048274     AAsi    G    T      0.5      1        2 
  23  chr23_31048274     AKia    G    T        0      0        2 
  23  chr23_31048274     AOna    G    T        0      0        2 
  23  chr23_31048274     ASom    G    T        0      0        2 
  23  chr23_31048274     HCab    G    T        0      0        2 
  23  chr23_31048274     HPrz    G    T        0      0        2 
  23  chr23_31048274     ZBoe    G    T        0      0        2 
  23  chr23_31048274     ZGre    G    T        0      0        2 
  23  chr23_31048274     ZHar    G    T        0      0        2 
  23  chr23_31048274   Sample    G    T        0      0        2 
  23  chr23_31068349     AAsi    C    G        0      0        2 
  23  chr23_31068349     AKia    C    G        0      0        2 
  23  chr23_31068349     AOna    C    G        0      0        2 
  23  chr23_31068349     ASom    C    G        0      0        2 
  23  chr23_31068349     HCab    C    G        0      0        2 
  23  chr23_31068349     HPrz    C    G      0.5      1        2 
  23  chr23_31068349     ZBoe    C    G        0      0        2 
  23  chr23_31068349     ZGre    C    G        0      0        2 
  23  chr23_31068349     ZHar    C    G        0      0        2 
  23  chr23_31068349   Sample    C    G        1      2        2 
  23  chr23_31084005     AAsi    T    G        0      0        2 
  23  chr23_31084005     AKia    T    G        1      2        2 
  23  chr23_31084005     AOna    T    G        0      0        2 
  23  chr23_31084005     ASom    T    G        0      0        2 
  23  chr23_31084005     HCab    T    G        0      0        2 
  23  chr23_31084005     HPrz    T    G        0      0        2 
  23  chr23_31084005     ZBoe    T    G        0      0        2 
  23  chr23_31084005     ZGre    T    G        0      0        2 
  23  chr23_31084005     ZHar    T    G        0      0        2 
  23  chr23_31084005   Sample    T    G        0      0        2 
  23  chr23_31086408     AAsi    G    C        0      0        2 
  23  chr23_31086408     AKia    G    C        0      0        2 
  23  chr23_31086408     AOna    G    C        0      0        2 
  23  chr23_31086408     ASom    G    C        0      0        2 
  23  chr23_31086408     HCab    G    C        1      2        2 
  23  chr23_31086408     HPrz    G    C        1      2        2 
  23  chr23_31086408     ZBoe    G    C        0      0        2 
  23  chr23_31086408     ZGre    G    C        0      0        2 
  23  chr23_31086408     ZHar    G    C        0      0        2 
  23  chr23_31086408   Sample    G    C        1      2        2 
  23  chr23_31126415     AAsi    C    A        0      0        2 
  23  chr23_31126415     AKia    C    A        0      0        2 
  23  chr23_31126415     AOna    C    A      0.5      1        2 
  23  chr23_31126415     ASom    C    A        0      0        2 
  23  chr23_31126415     HCab    C    A        0      0        2 
  23  chr23_31126415     HPrz    C    A        0      0        2 
  23  chr23_31126415     ZBoe    C    A        0      0        2 
  23  chr23_31126415     ZGre    C    A        0      0        2 
  23  chr23_31126415     ZHar    C    A        0      0        2 
  23  chr23_31126415   Sample    C    A        0      0        2 
  23  chr23_31131906     AAsi    C    G        0      0        2 
  23  chr23_31131906     AKia    C    G        0      0        2 
  23  chr23_31131906     AOna    C    G        0      0        2 
  23  chr23_31131906     ASom    C    G        0      0        2 
  23  chr23_31131906     HCab    C    G        1      2        2 
  23  chr23_31131906     HPrz    C    G        1      2        2 
  23  chr23_31131906     ZBoe    C    G        0      0        2 
  23  chr23_31131906     ZGre    C    G        0      0        2 
  23  chr23_31131906     ZHar    C    G        0      0        2 
  23  chr23_31131906   Sample    C    G        1      2        2 
  23  chr23_31142388     AAsi    T    A        0      0        2 
  23  chr23_31142388     AKia    T    A        1      2        2 
  23  chr23_31142388     AOna    T    A        0      0        2 
  23  chr23_31142388     ASom    T    A        0      0        2 
  23  chr23_31142388     HCab    T    A        0      0        2 
  23  chr23_31142388     HPrz    T    A        0      0        2 
  23  chr23_31142388     ZBoe    T    A        0      0        2 
  23  chr23_31142388     ZGre    T    A        0      0        2 
  23  chr23_31142388     ZHar    T    A        0      0        2 
  23  chr23_31142388   Sample    T    A        0      0        2 
  23  chr23_31158379     AAsi    C    G        1      2        2 
  23  chr23_31158379     AKia    C    G        1      2        2 
  23  chr23_31158379     AOna    C    G        1      2        2 
  23  chr23_31158379     ASom    C    G        1      2        2 
  23  chr23_31158379     HCab    C    G        0      0        2 
  23  chr23_31158379     HPrz    C    G        0      0        2 
  23  chr23_31158379     ZBoe    C    G        0      0        2 
  23  chr23_31158379     ZGre    C    G        0      0        2 
  23  chr23_31158379     ZHar    C    G        0      0        2 
  23  chr23_31158379   Sample    C    G        0      0        2 
  23  chr23_31188625     AAsi    T    G        0      0        2 
  23  chr23_31188625     AKia    T    G        0      0        2 
  23  chr23_31188625     AOna    T    G        0      0        2 
  23  chr23_31188625     ASom    T    G        0      0        2 
  23  chr23_31188625     HCab    T    G        1      2        2 
  23  chr23_31188625     HPrz    T    G        1      2        2 
  23  chr23_31188625     ZBoe    T    G        0      0        2 
  23  chr23_31188625     ZGre    T    G        0      0        2 
  23  chr23_31188625     ZHar    T    G        0      0        2 
  23  chr23_31188625   Sample    T    G        1      2        2 
  23  chr23_31266925     AAsi    G    T        0      0        2 
  23  chr23_31266925     AKia    G    T        0      0        2 
  23  chr23_31266925     AOna    G    T        0      0        2 
  23  chr23_31266925     ASom    G    T        0      0        2 
  23  chr23_31266925     HCab    G    T        1      2        2 
  23  chr23_31266925     HPrz    G    T      0.5      1        2 
  23  chr23_31266925     ZBoe    G    T        0      0        2 
  23  chr23_31266925     ZGre    G    T        0      0        2 
  23  chr23_31266925     ZHar    G    T        0      0        2 
  23  chr23_31266925   Sample    G    T        1      2        2 
  23  chr23_31278735     AAsi    G    C        0      0        2 
  23  chr23_31278735     AKia    G    C        0      0        2 
  23  chr23_31278735     AOna    G    C        0      0        2 
  23  chr23_31278735     ASom    G    C        0      0        2 
  23  chr23_31278735     HCab    G    C        0      0        2 
  23  chr23_31278735     HPrz    G    C        0      0        2 
  23  chr23_31278735     ZBoe    G    C        0      0        2 
  23  chr23_31278735     ZGre    G    C        0      0        2 
  23  chr23_31278735     ZHar    G    C      0.5      1        2 
  23  chr23_31278735   Sample    G    C        0      0        2 
  23  chr23_31303213     AAsi    C    A        1      2        2 
  23  chr23_31303213     AKia    C    A        0      0        2 
  23  chr23_31303213     AOna    C    A        0      0        2 
  23  chr23_31303213     ASom    C    A        1      2        2 
  23  chr23_31303213     HCab    C    A        1      2        2 
  23  chr23_31303213     HPrz    C    A        1      2        2 
  23  chr23_31303213     ZBoe    C    A        0      0        2 
  23  chr23_31303213     ZGre    C    A        0      0        2 
  23  chr23_31303213     ZHar    C    A        0      0        2 
  23  chr23_31303213   Sample    C    A        1      2        2 
  23  chr23_31303754     AAsi    C    G        0      0        2 
  23  chr23_31303754     AKia    C    G        0      0        2 
  23  chr23_31303754     AOna    C    G        0      0        2 
  23  chr23_31303754     ASom    C    G        0      0        2 
  23  chr23_31303754     HCab    C    G        0      0        2 
  23  chr23_31303754     HPrz    C    G        0      0        2 
  23  chr23_31303754     ZBoe    C    G        0      0        2 
  23  chr23_31303754     ZGre    C    G        1      2        2 
  23  chr23_31303754     ZHar    C    G        0      0        2 
  23  chr23_31303754   Sample    C    G        0      0        2 
  23  chr23_31351048     AAsi    T    A        0      0        2 
  23  chr23_31351048     AKia    T    A        0      0        2 
  23  chr23_31351048     AOna    T    A        0      0        2 
  23  chr23_31351048     ASom    T    A        0      0        2 
  23  chr23_31351048     HCab    T    A        1      2        2 
  23  chr23_31351048     HPrz    T    A        0      0        2 
  23  chr23_31351048     ZBoe    T    A        0      0        2 
  23  chr23_31351048     ZGre    T    A        0      0        2 
  23  chr23_31351048     ZHar    T    A        0      0        2 
  23  chr23_31351048   Sample    T    A        1      2        2 
  23  chr23_31372511     AAsi    A    C        0      0        2 
  23  chr23_31372511     AKia    A    C        1      2        2 
  23  chr23_31372511     AOna    A    C        1      2        2 
  23  chr23_31372511     ASom    A    C        0      0        2 
  23  chr23_31372511     HCab    A    C        0      0        2 
  23  chr23_31372511     HPrz    A    C        0      0        2 
  23  chr23_31372511     ZBoe    A    C        0      0        2 
  23  chr23_31372511     ZGre    A    C        0      0        2 
  23  chr23_31372511     ZHar    A    C        0      0        2 
  23  chr23_31372511   Sample    A    C        0      0        2 
  23  chr23_31429432     AAsi    G    C        0      0        2 
  23  chr23_31429432     AKia    G    C        0      0        2 
  23  chr23_31429432     AOna    G    C        0      0        2 
  23  chr23_31429432     ASom    G    C        0      0        2 
  23  chr23_31429432     HCab    G    C        0      0        2 
  23  chr23_31429432     HPrz    G    C        0      0        2 
  23  chr23_31429432     ZBoe    G    C      0.5      1        2 
  23  chr23_31429432     ZGre    G    C        0      0        2 
  23  chr23_31429432     ZHar    G    C        0      0        2 
  23  chr23_31429432   Sample    G    C        0      0        2 
  23  chr23_31431605     AAsi    G    C        0      0        2 
  23  chr23_31431605     AKia    G    C        1      2        2 
  23  chr23_31431605     AOna    G    C      0.5      1        2 
  23  chr23_31431605     ASom    G    C        0      0        2 
  23  chr23_31431605     HCab    G    C        0      0        2 
  23  chr23_31431605     HPrz    G    C        0      0        2 
  23  chr23_31431605     ZBoe    G    C        1      2        2 
  23  chr23_31431605     ZGre    G    C        1      2        2 
  23  chr23_31431605     ZHar    G    C        1      2        2 
  23  chr23_31431605   Sample    G    C        0      0        2 
  23  chr23_31453179     AAsi    A    T        1      2        2 
  23  chr23_31453179     AKia    A    T        0      0        2 
  23  chr23_31453179     AOna    A    T        0      0        2 
  23  chr23_31453179     ASom    A    T        0      0        2 
  23  chr23_31453179     HCab    A    T        0      0        2 
  23  chr23_31453179     HPrz    A    T        0      0        2 
  23  chr23_31453179     ZBoe    A    T        0      0        2 
  23  chr23_31453179     ZGre    A    T        0      0        2 
  23  chr23_31453179     ZHar    A    T        0      0        2 
  23  chr23_31453179   Sample    A    T        0      0        2 
  23  chr23_31459322     AAsi    C    G        0      0        2 
  23  chr23_31459322     AKia    C    G        0      0        2 
  23  chr23_31459322     AOna    C    G      0.5      1        2 
  23  chr23_31459322     ASom    C    G        0      0        2 
  23  chr23_31459322     HCab    C    G        0      0        2 
  23  chr23_31459322     HPrz    C    G        0      0        2 
  23  chr23_31459322     ZBoe    C    G        0      0        2 
  23  chr23_31459322     ZGre    C    G        0      0        2 
  23  chr23_31459322     ZHar    C    G        0      0        2 
  23  chr23_31459322   Sample    C    G        0      0        2 
  23  chr23_31478333     AAsi    T    G        0      0        2 
  23  chr23_31478333     AKia    T    G        0      0        2 
  23  chr23_31478333     AOna    T    G        0      0        2 
  23  chr23_31478333     ASom    T    G        0      0        2 
  23  chr23_31478333     HCab    T    G        0      0        2 
  23  chr23_31478333     HPrz    T    G        0      0        2 
  23  chr23_31478333     ZBoe    T    G      0.5      1        2 
  23  chr23_31478333     ZGre    T    G        0      0        2 
  23  chr23_31478333     ZHar    T    G        0      0        2 
  23  chr23_31478333   Sample    T    G        0      0        2 
  23  chr23_31486564     AAsi    A    C        0      0        2 
  23  chr23_31486564     AKia    A    C        0      0        2 
  23  chr23_31486564     AOna    A    C      0.5      1        2 
  23  chr23_31486564     ASom    A    C        0      0        2 
  23  chr23_31486564     HCab    A    C        0      0        2 
  23  chr23_31486564     HPrz    A    C        0      0        2 
  23  chr23_31486564     ZBoe    A    C        0      0        2 
  23  chr23_31486564     ZGre    A    C        0      0        2 
  23  chr23_31486564     ZHar    A    C        0      0        2 
  23  chr23_31486564   Sample    A    C        0      0        2 
  23  chr23_31499622     AAsi    G    T        0      0        2 
  23  chr23_31499622     AKia    G    T        0      0        2 
  23  chr23_31499622     AOna    G    T        0      0        2 
  23  chr23_31499622     ASom    G    T        0      0        2 
  23  chr23_31499622     HCab    G    T        1      2        2 
  23  chr23_31499622     HPrz    G    T        1      2        2 
  23  chr23_31499622     ZBoe    G    T        0      0        2 
  23  chr23_31499622     ZGre    G    T        0      0        2 
  23  chr23_31499622     ZHar    G    T        0      0        2 
  23  chr23_31499622   Sample    G    T        1      2        2 
  23  chr23_31509365     AAsi    T    G        0      0        2 
  23  chr23_31509365     AKia    T    G        0      0        2 
  23  chr23_31509365     AOna    T    G        0      0        2 
  23  chr23_31509365     ASom    T    G        0      0        2 
  23  chr23_31509365     HCab    T    G        1      2        2 
  23  chr23_31509365     HPrz    T    G        1      2        2 
  23  chr23_31509365     ZBoe    T    G      0.5      1        2 
  23  chr23_31509365     ZGre    T    G        0      0        2 
  23  chr23_31509365     ZHar    T    G        0      0        2 
  23  chr23_31509365   Sample    T    G        1      2        2 
  23  chr23_31510153     AAsi    T    G        0      0        2 
  23  chr23_31510153     AKia    T    G        0      0        2 
  23  chr23_31510153     AOna    T    G        0      0        2 
  23  chr23_31510153     ASom    T    G      0.5      1        2 
  23  chr23_31510153     HCab    T    G        0      0        2 
  23  chr23_31510153     HPrz    T    G        0      0        2 
  23  chr23_31510153     ZBoe    T    G        0      0        2 
  23  chr23_31510153     ZGre    T    G        0      0        2 
  23  chr23_31510153     ZHar    T    G        0      0        2 
  23  chr23_31510153   Sample    T    G        0      0        2 
  23  chr23_31533068     AAsi    T    A        0      0        2 
  23  chr23_31533068     AKia    T    A        0      0        2 
  23  chr23_31533068     AOna    T    A      0.5      1        2 
  23  chr23_31533068     ASom    T    A        0      0        2 
  23  chr23_31533068     HCab    T    A        0      0        2 
  23  chr23_31533068     HPrz    T    A        0      0        2 
  23  chr23_31533068     ZBoe    T    A        0      0        2 
  23  chr23_31533068     ZGre    T    A        0      0        2 
  23  chr23_31533068     ZHar    T    A        0      0        2 
  23  chr23_31533068   Sample    T    A        0      0        2 
  23  chr23_31569749     AAsi    G    C        0      0        2 
  23  chr23_31569749     AKia    G    C        0      0        2 
  23  chr23_31569749     AOna    G    C        0      0        2 
  23  chr23_31569749     ASom    G    C        0      0        2 
  23  chr23_31569749     HCab    G    C        1      2        2 
  23  chr23_31569749     HPrz    G    C        1      2        2 
  23  chr23_31569749     ZBoe    G    C        0      0        2 
  23  chr23_31569749     ZGre    G    C        0      0        2 
  23  chr23_31569749     ZHar    G    C      0.5      1        2 
  23  chr23_31569749   Sample    G    C        1      2        2 
  23  chr23_31627370     AAsi    G    T        0      0        2 
  23  chr23_31627370     AKia    G    T        0      0        2 
  23  chr23_31627370     AOna    G    T        0      0        2 
  23  chr23_31627370     ASom    G    T        0      0        2 
  23  chr23_31627370     HCab    G    T        1      2        2 
  23  chr23_31627370     HPrz    G    T        1      2        2 
  23  chr23_31627370     ZBoe    G    T        0      0        2 
  23  chr23_31627370     ZGre    G    T        0      0        2 
  23  chr23_31627370     ZHar    G    T        0      0        2 
  23  chr23_31627370   Sample    G    T        1      2        2 
  23  chr23_31627866     AAsi    T    G        0      0        2 
  23  chr23_31627866     AKia    T    G        0      0        2 
  23  chr23_31627866     AOna    T    G        0      0        2 
  23  chr23_31627866     ASom    T    G      0.5      1        2 
  23  chr23_31627866     HCab    T    G        0      0        2 
  23  chr23_31627866     HPrz    T    G        0      0        2 
  23  chr23_31627866     ZBoe    T    G        0      0        2 
  23  chr23_31627866     ZGre    T    G        0      0        2 
  23  chr23_31627866     ZHar    T    G        0      0        2 
  23  chr23_31627866   Sample    T    G        0      0        2 
  23  chr23_31722397     AAsi    G    T        0      0        2 
  23  chr23_31722397     AKia    G    T        0      0        2 
  23  chr23_31722397     AOna    G    T        0      0        2 
  23  chr23_31722397     ASom    G    T        0      0        2 
  23  chr23_31722397     HCab    G    T        1      2        2 
  23  chr23_31722397     HPrz    G    T        1      2        2 
  23  chr23_31722397     ZBoe    G    T        0      0        2 
  23  chr23_31722397     ZGre    G    T        0      0        2 
  23  chr23_31722397     ZHar    G    T        0      0        2 
  23  chr23_31722397   Sample    G    T        1      2        2 
  23  chr23_31726093     AAsi    C    A        0      0        2 
  23  chr23_31726093     AKia    C    A        0      0        2 
  23  chr23_31726093     AOna    C    A        0      0        2 
  23  chr23_31726093     ASom    C    A        0      0        2 
  23  chr23_31726093     HCab    C    A        0      0        2 
  23  chr23_31726093     HPrz    C    A        0      0        2 
  23  chr23_31726093     ZBoe    C    A      0.5      1        2 
  23  chr23_31726093     ZGre    C    A        0      0        2 
  23  chr23_31726093     ZHar    C    A        0      0        2 
  23  chr23_31726093   Sample    C    A        0      0        2 
  23  chr23_31741340     AAsi    G    T        0      0        2 
  23  chr23_31741340     AKia    G    T        0      0        2 
  23  chr23_31741340     AOna    G    T        0      0        2 
  23  chr23_31741340     ASom    G    T        1      2        2 
  23  chr23_31741340     HCab    G    T        0      0        2 
  23  chr23_31741340     HPrz    G    T        0      0        2 
  23  chr23_31741340     ZBoe    G    T        0      0        2 
  23  chr23_31741340     ZGre    G    T        0      0        2 
  23  chr23_31741340     ZHar    G    T        0      0        2 
  23  chr23_31741340   Sample    G    T        0      0        2 
  23  chr23_31750898     AAsi    C    A        0      0        2 
  23  chr23_31750898     AKia    C    A        0      0        2 
  23  chr23_31750898     AOna    C    A        0      0        2 
  23  chr23_31750898     ASom    C    A        0      0        2 
  23  chr23_31750898     HCab    C    A        0      0        2 
  23  chr23_31750898     HPrz    C    A        0      0        2 
  23  chr23_31750898     ZBoe    C    A      0.5      1        2 
  23  chr23_31750898     ZGre    C    A        0      0        2 
  23  chr23_31750898     ZHar    C    A        0      0        2 
  23  chr23_31750898   Sample    C    A        0      0        2 
  23  chr23_31770060     AAsi    G    T        0      0        2 
  23  chr23_31770060     AKia    G    T        0      0        2 
  23  chr23_31770060     AOna    G    T        0      0        2 
  23  chr23_31770060     ASom    G    T        0      0        2 
  23  chr23_31770060     HCab    G    T        1      2        2 
  23  chr23_31770060     HPrz    G    T        1      2        2 
  23  chr23_31770060     ZBoe    G    T        0      0        2 
  23  chr23_31770060     ZGre    G    T        0      0        2 
  23  chr23_31770060     ZHar    G    T        0      0        2 
  23  chr23_31770060   Sample    G    T        1      2        2 
  23  chr23_31782461     AAsi    A    C        0      0        2 
  23  chr23_31782461     AKia    A    C      0.5      1        2 
  23  chr23_31782461     AOna    A    C        0      0        2 
  23  chr23_31782461     ASom    A    C        0      0        2 
  23  chr23_31782461     HCab    A    C        0      0        2 
  23  chr23_31782461     HPrz    A    C        0      0        2 
  23  chr23_31782461     ZBoe    A    C        0      0        2 
  23  chr23_31782461     ZGre    A    C        0      0        2 
  23  chr23_31782461     ZHar    A    C        0      0        2 
  23  chr23_31782461   Sample    A    C        0      0        2 
  23  chr23_31799496     AAsi    C    A        1      2        2 
  23  chr23_31799496     AKia    C    A        1      2        2 
  23  chr23_31799496     AOna    C    A      0.5      1        2 
  23  chr23_31799496     ASom    C    A        1      2        2 
  23  chr23_31799496     HCab    C    A        0      0        2 
  23  chr23_31799496     HPrz    C    A        0      0        2 
  23  chr23_31799496     ZBoe    C    A        0      0        2 
  23  chr23_31799496     ZGre    C    A        0      0        2 
  23  chr23_31799496     ZHar    C    A        0      0        2 
  23  chr23_31799496   Sample    C    A        0      0        2 
  23  chr23_31799739     AAsi    A    C        0      0        2 
  23  chr23_31799739     AKia    A    C        0      0        2 
  23  chr23_31799739     AOna    A    C        0      0        2 
  23  chr23_31799739     ASom    A    C        0      0        2 
  23  chr23_31799739     HCab    A    C        0      0        2 
  23  chr23_31799739     HPrz    A    C        0      0        2 
  23  chr23_31799739     ZBoe    A    C        0      0        2 
  23  chr23_31799739     ZGre    A    C        0      0        2 
  23  chr23_31799739     ZHar    A    C      0.5      1        2 
  23  chr23_31799739   Sample    A    C        0      0        2 
  23  chr23_31804762     AAsi    A    C        0      0        2 
  23  chr23_31804762     AKia    A    C        0      0        2 
  23  chr23_31804762     AOna    A    C        0      0        2 
  23  chr23_31804762     ASom    A    C        0      0        2 
  23  chr23_31804762     HCab    A    C        0      0        2 
  23  chr23_31804762     HPrz    A    C      0.5      1        2 
  23  chr23_31804762     ZBoe    A    C        0      0        2 
  23  chr23_31804762     ZGre    A    C        0      0        2 
  23  chr23_31804762     ZHar    A    C        0      0        2 
  23  chr23_31804762   Sample    A    C        0      0        2 
  23  chr23_31899805     AAsi    G    C        0      0        2 
  23  chr23_31899805     AKia    G    C        0      0        2 
  23  chr23_31899805     AOna    G    C        0      0        2 
  23  chr23_31899805     ASom    G    C        0      0        2 
  23  chr23_31899805     HCab    G    C        1      2        2 
  23  chr23_31899805     HPrz    G    C        1      2        2 
  23  chr23_31899805     ZBoe    G    C        0      0        2 
  23  chr23_31899805     ZGre    G    C        0      0        2 
  23  chr23_31899805     ZHar    G    C        0      0        2 
  23  chr23_31899805   Sample    G    C        1      2        2 
  23  chr23_31909811     AAsi    T    A        0      0        2 
  23  chr23_31909811     AKia    T    A        0      0        2 
  23  chr23_31909811     AOna    T    A        0      0        2 
  23  chr23_31909811     ASom    T    A        0      0        2 
  23  chr23_31909811     HCab    T    A        0      0        2 
  23  chr23_31909811     HPrz    T    A      0.5      1        2 
  23  chr23_31909811     ZBoe    T    A        0      0        2 
  23  chr23_31909811     ZGre    T    A        0      0        2 
  23  chr23_31909811     ZHar    T    A        0      0        2 
  23  chr23_31909811   Sample    T    A        0      0        2 
  23  chr23_31914722     AAsi    T    G        0      0        2 
  23  chr23_31914722     AKia    T    G        0      0        2 
  23  chr23_31914722     AOna    T    G      0.5      1        2 
  23  chr23_31914722     ASom    T    G        0      0        2 
  23  chr23_31914722     HCab    T    G        0      0        2 
  23  chr23_31914722     HPrz    T    G        0      0        2 
  23  chr23_31914722     ZBoe    T    G        0      0        2 
  23  chr23_31914722     ZGre    T    G        0      0        2 
  23  chr23_31914722     ZHar    T    G        0      0        2 
  23  chr23_31914722   Sample    T    G        0      0        2 
  23  chr23_31928603     AAsi    G    T        0      0        2 
  23  chr23_31928603     AKia    G    T        0      0        2 
  23  chr23_31928603     AOna    G    T        0      0        2 
  23  chr23_31928603     ASom    G    T        0      0        2 
  23  chr23_31928603     HCab    G    T        1      2        2 
  23  chr23_31928603     HPrz    G    T        1      2        2 
  23  chr23_31928603     ZBoe    G    T        0      0        2 
  23  chr23_31928603     ZGre    G    T        0      0        2 
  23  chr23_31928603     ZHar    G    T        0      0        2 
  23  chr23_31928603   Sample    G    T        1      2        2 
  23  chr23_31975124     AAsi    G    T        0      0        2 
  23  chr23_31975124     AKia    G    T        0      0        2 
  23  chr23_31975124     AOna    G    T        0      0        2 
  23  chr23_31975124     ASom    G    T        0      0        2 
  23  chr23_31975124     HCab    G    T        0      0        2 
  23  chr23_31975124     HPrz    G    T        0      0        2 
  23  chr23_31975124     ZBoe    G    T        0      0        2 
  23  chr23_31975124     ZGre    G    T        1      2        2 
  23  chr23_31975124     ZHar    G    T        0      0        2 
  23  chr23_31975124   Sample    G    T        0      0        2 
  23  chr23_31983260     AAsi    T    G        0      0        2 
  23  chr23_31983260     AKia    T    G        0      0        2 
  23  chr23_31983260     AOna    T    G        0      0        2 
  23  chr23_31983260     ASom    T    G        0      0        2 
  23  chr23_31983260     HCab    T    G        1      2        2 
  23  chr23_31983260     HPrz    T    G        1      2        2 
  23  chr23_31983260     ZBoe    T    G        0      0        2 
  23  chr23_31983260     ZGre    T    G        0      0        2 
  23  chr23_31983260     ZHar    T    G        0      0        2 
  23  chr23_31983260   Sample    T    G        1      2        2 
  23  chr23_32008966     AAsi    C    G        0      0        2 
  23  chr23_32008966     AKia    C    G      0.5      1        2 
  23  chr23_32008966     AOna    C    G        0      0        2 
  23  chr23_32008966     ASom    C    G        0      0        2 
  23  chr23_32008966     HCab    C    G        0      0        2 
  23  chr23_32008966     HPrz    C    G        0      0        2 
  23  chr23_32008966     ZBoe    C    G        0      0        2 
  23  chr23_32008966     ZGre    C    G        0      0        2 
  23  chr23_32008966     ZHar    C    G        0      0        2 
  23  chr23_32008966   Sample    C    G        0      0        2 
  23  chr23_32011174     AAsi    A    C        0      0        2 
  23  chr23_32011174     AKia    A    C        0      0        2 
  23  chr23_32011174     AOna    A    C      0.5      1        2 
  23  chr23_32011174     ASom    A    C        0      0        2 
  23  chr23_32011174     HCab    A    C        0      0        2 
  23  chr23_32011174     HPrz    A    C        0      0        2 
  23  chr23_32011174     ZBoe    A    C        0      0        2 
  23  chr23_32011174     ZGre    A    C        0      0        2 
  23  chr23_32011174     ZHar    A    C        0      0        2 
  23  chr23_32011174   Sample    A    C        0      0        2 
  23  chr23_32088827     AAsi    C    G        0      0        2 
  23  chr23_32088827     AKia    C    G        0      0        2 
  23  chr23_32088827     AOna    C    G        0      0        2 
  23  chr23_32088827     ASom    C    G        0      0        2 
  23  chr23_32088827     HCab    C    G        1      2        2 
  23  chr23_32088827     HPrz    C    G        1      2        2 
  23  chr23_32088827     ZBoe    C    G        0      0        2 
  23  chr23_32088827     ZGre    C    G        0      0        2 
  23  chr23_32088827     ZHar    C    G        0      0        2 
  23  chr23_32088827   Sample    C    G        1      2        2 
  23  chr23_32095693     AAsi    T    G        1      2        2 
  23  chr23_32095693     AKia    T    G        0      0        2 
  23  chr23_32095693     AOna    T    G        0      0        2 
  23  chr23_32095693     ASom    T    G        0      0        2 
  23  chr23_32095693     HCab    T    G        0      0        2 
  23  chr23_32095693     HPrz    T    G        0      0        2 
  23  chr23_32095693     ZBoe    T    G        0      0        2 
  23  chr23_32095693     ZGre    T    G        0      0        2 
  23  chr23_32095693     ZHar    T    G        0      0        2 
  23  chr23_32095693   Sample    T    G        0      0        2 
  23  chr23_32107227     AAsi    G    C        1      2        2 
  23  chr23_32107227     AKia    G    C        0      0        2 
  23  chr23_32107227     AOna    G    C        0      0        2 
  23  chr23_32107227     ASom    G    C        1      2        2 
  23  chr23_32107227     HCab    G    C        0      0        2 
  23  chr23_32107227     HPrz    G    C        0      0        2 
  23  chr23_32107227     ZBoe    G    C        0      0        2 
  23  chr23_32107227     ZGre    G    C        0      0        2 
  23  chr23_32107227     ZHar    G    C        0      0        2 
  23  chr23_32107227   Sample    G    C        0      0        2 
  23  chr23_32138342     AAsi    T    A        0      0        2 
  23  chr23_32138342     AKia    T    A        0      0        2 
  23  chr23_32138342     AOna    T    A        1      2        2 
  23  chr23_32138342     ASom    T    A        0      0        2 
  23  chr23_32138342     HCab    T    A        0      0        2 
  23  chr23_32138342     HPrz    T    A        0      0        2 
  23  chr23_32138342     ZBoe    T    A        0      0        2 
  23  chr23_32138342     ZGre    T    A        0      0        2 
  23  chr23_32138342     ZHar    T    A        0      0        2 
  23  chr23_32138342   Sample    T    A        0      0        2 
  23  chr23_32148772     AAsi    G    C        0      0        2 
  23  chr23_32148772     AKia    G    C        0      0        2 
  23  chr23_32148772     AOna    G    C        0      0        2 
  23  chr23_32148772     ASom    G    C        0      0        2 
  23  chr23_32148772     HCab    G    C        0      0        2 
  23  chr23_32148772     HPrz    G    C        0      0        2 
  23  chr23_32148772     ZBoe    G    C        0      0        2 
  23  chr23_32148772     ZGre    G    C        0      0        2 
  23  chr23_32148772     ZHar    G    C        1      2        2 
  23  chr23_32148772   Sample    G    C        0      0        2 
  23  chr23_32150342     AAsi    A    C        0      0        2 
  23  chr23_32150342     AKia    A    C        0      0        2 
  23  chr23_32150342     AOna    A    C        0      0        2 
  23  chr23_32150342     ASom    A    C        0      0        2 
  23  chr23_32150342     HCab    A    C        0      0        2 
  23  chr23_32150342     HPrz    A    C        0      0        2 
  23  chr23_32150342     ZBoe    A    C      0.5      1        2 
  23  chr23_32150342     ZGre    A    C        0      0        2 
  23  chr23_32150342     ZHar    A    C        0      0        2 
  23  chr23_32150342   Sample    A    C        0      0        2 
  23  chr23_32164085     AAsi    C    G        1      2        2 
  23  chr23_32164085     AKia    C    G        0      0        2 
  23  chr23_32164085     AOna    C    G        0      0        2 
  23  chr23_32164085     ASom    C    G        1      2        2 
  23  chr23_32164085     HCab    C    G        0      0        2 
  23  chr23_32164085     HPrz    C    G        0      0        2 
  23  chr23_32164085     ZBoe    C    G        0      0        2 
  23  chr23_32164085     ZGre    C    G        0      0        2 
  23  chr23_32164085     ZHar    C    G        0      0        2 
  23  chr23_32164085   Sample    C    G        0      0        2 
  23  chr23_32176220     AAsi    G    T        0      0        2 
  23  chr23_32176220     AKia    G    T        0      0        2 
  23  chr23_32176220     AOna    G    T      0.5      1        2 
  23  chr23_32176220     ASom    G    T        0      0        2 
  23  chr23_32176220     HCab    G    T        0      0        2 
  23  chr23_32176220     HPrz    G    T        0      0        2 
  23  chr23_32176220     ZBoe    G    T        0      0        2 
  23  chr23_32176220     ZGre    G    T        0      0        2 
  23  chr23_32176220     ZHar    G    T        0      0        2 
  23  chr23_32176220   Sample    G    T        0      0        2 
  23  chr23_32180510     AAsi    A    C        0      0        2 
  23  chr23_32180510     AKia    A    C        0      0        2 
  23  chr23_32180510     AOna    A    C      0.5      1        2 
  23  chr23_32180510     ASom    A    C        0      0        2 
  23  chr23_32180510     HCab    A    C        0      0        2 
  23  chr23_32180510     HPrz    A    C        0      0        2 
  23  chr23_32180510     ZBoe    A    C        0      0        2 
  23  chr23_32180510     ZGre    A    C        0      0        2 
  23  chr23_32180510     ZHar    A    C        0      0        2 
  23  chr23_32180510   Sample    A    C        0      0        2 
  23  chr23_32185240     AAsi    C    A        0      0        2 
  23  chr23_32185240     AKia    C    A        0      0        2 
  23  chr23_32185240     AOna    C    A        0      0        2 
  23  chr23_32185240     ASom    C    A        0      0        2 
  23  chr23_32185240     HCab    C    A        1      2        2 
  23  chr23_32185240     HPrz    C    A        1      2        2 
  23  chr23_32185240     ZBoe    C    A        0      0        2 
  23  chr23_32185240     ZGre    C    A        0      0        2 
  23  chr23_32185240     ZHar    C    A        0      0        2 
  23  chr23_32185240   Sample    C    A        1      2        2 
  23  chr23_32192307     AAsi    C    A        0      0        2 
  23  chr23_32192307     AKia    C    A        0      0        2 
  23  chr23_32192307     AOna    C    A        0      0        2 
  23  chr23_32192307     ASom    C    A        0      0        2 
  23  chr23_32192307     HCab    C    A        1      2        2 
  23  chr23_32192307     HPrz    C    A      0.5      1        2 
  23  chr23_32192307     ZBoe    C    A        0      0        2 
  23  chr23_32192307     ZGre    C    A        0      0        2 
  23  chr23_32192307     ZHar    C    A        0      0        2 
  23  chr23_32192307   Sample    C    A        1      2        2 
  23  chr23_32237746     AAsi    G    C        0      0        2 
  23  chr23_32237746     AKia    G    C        0      0        2 
  23  chr23_32237746     AOna    G    C        0      0        2 
  23  chr23_32237746     ASom    G    C        1      2        2 
  23  chr23_32237746     HCab    G    C        0      0        2 
  23  chr23_32237746     HPrz    G    C        0      0        2 
  23  chr23_32237746     ZBoe    G    C        0      0        2 
  23  chr23_32237746     ZGre    G    C        0      0        2 
  23  chr23_32237746     ZHar    G    C        0      0        2 
  23  chr23_32237746   Sample    G    C        0      0        2 
  23  chr23_32241671     AAsi    T    G        1      2        2 
  23  chr23_32241671     AKia    T    G        0      0        2 
  23  chr23_32241671     AOna    T    G        0      0        2 
  23  chr23_32241671     ASom    T    G        0      0        2 
  23  chr23_32241671     HCab    T    G        0      0        2 
  23  chr23_32241671     HPrz    T    G        0      0        2 
  23  chr23_32241671     ZBoe    T    G        0      0        2 
  23  chr23_32241671     ZGre    T    G        0      0        2 
  23  chr23_32241671     ZHar    T    G        0      0        2 
  23  chr23_32241671   Sample    T    G        0      0        2 
  23  chr23_32271153     AAsi    C    G        0      0        2 
  23  chr23_32271153     AKia    C    G        0      0        2 
  23  chr23_32271153     AOna    C    G        0      0        2 
  23  chr23_32271153     ASom    C    G        0      0        2 
  23  chr23_32271153     HCab    C    G        0      0        2 
  23  chr23_32271153     HPrz    C    G      0.5      1        2 
  23  chr23_32271153     ZBoe    C    G        0      0        2 
  23  chr23_32271153     ZGre    C    G        0      0        2 
  23  chr23_32271153     ZHar    C    G        0      0        2 
  23  chr23_32271153   Sample    C    G        0      0        2 
  23  chr23_32279406     AAsi    G    T        0      0        2 
  23  chr23_32279406     AKia    G    T        1      2        2 
  23  chr23_32279406     AOna    G    T      0.5      1        2 
  23  chr23_32279406     ASom    G    T        0      0        2 
  23  chr23_32279406     HCab    G    T        0      0        2 
  23  chr23_32279406     HPrz    G    T        0      0        2 
  23  chr23_32279406     ZBoe    G    T        0      0        2 
  23  chr23_32279406     ZGre    G    T        0      0        2 
  23  chr23_32279406     ZHar    G    T        0      0        2 
  23  chr23_32279406   Sample    G    T        0      0        2 
  23  chr23_32282314     AAsi    A    T        1      2        2 
  23  chr23_32282314     AKia    A    T        0      0        2 
  23  chr23_32282314     AOna    A    T        0      0        2 
  23  chr23_32282314     ASom    A    T        1      2        2 
  23  chr23_32282314     HCab    A    T        0      0        2 
  23  chr23_32282314     HPrz    A    T        0      0        2 
  23  chr23_32282314     ZBoe    A    T        0      0        2 
  23  chr23_32282314     ZGre    A    T        0      0        2 
  23  chr23_32282314     ZHar    A    T        0      0        2 
  23  chr23_32282314   Sample    A    T        0      0        2 
  23  chr23_32286811     AAsi    G    T        1      2        2 
  23  chr23_32286811     AKia    G    T        0      0        2 
  23  chr23_32286811     AOna    G    T        0      0        2 
  23  chr23_32286811     ASom    G    T        1      2        2 
  23  chr23_32286811     HCab    G    T        0      0        2 
  23  chr23_32286811     HPrz    G    T        0      0        2 
  23  chr23_32286811     ZBoe    G    T        0      0        2 
  23  chr23_32286811     ZGre    G    T        0      0        2 
  23  chr23_32286811     ZHar    G    T        0      0        2 
  23  chr23_32286811   Sample    G    T        0      0        2 
  23  chr23_32303199     AAsi    C    A        0      0        2 
  23  chr23_32303199     AKia    C    A      0.5      1        2 
  23  chr23_32303199     AOna    C    A      0.5      1        2 
  23  chr23_32303199     ASom    C    A        0      0        2 
  23  chr23_32303199     HCab    C    A        0      0        2 
  23  chr23_32303199     HPrz    C    A        0      0        2 
  23  chr23_32303199     ZBoe    C    A        0      0        2 
  23  chr23_32303199     ZGre    C    A        0      0        2 
  23  chr23_32303199     ZHar    C    A        0      0        2 
  23  chr23_32303199   Sample    C    A        0      0        2 
  23  chr23_32306959     AAsi    T    A        0      0        2 
  23  chr23_32306959     AKia    T    A      0.5      1        2 
  23  chr23_32306959     AOna    T    A        0      0        2 
  23  chr23_32306959     ASom    T    A        0      0        2 
  23  chr23_32306959     HCab    T    A        0      0        2 
  23  chr23_32306959     HPrz    T    A        0      0        2 
  23  chr23_32306959     ZBoe    T    A        0      0        2 
  23  chr23_32306959     ZGre    T    A        0      0        2 
  23  chr23_32306959     ZHar    T    A        0      0        2 
  23  chr23_32306959   Sample    T    A        0      0        2 
  23  chr23_32311046     AAsi    G    T        0      0        2 
  23  chr23_32311046     AKia    G    T        0      0        2 
  23  chr23_32311046     AOna    G    T        0      0        2 
  23  chr23_32311046     ASom    G    T        0      0        2 
  23  chr23_32311046     HCab    G    T        0      0        2 
  23  chr23_32311046     HPrz    G    T        0      0        2 
  23  chr23_32311046     ZBoe    G    T        0      0        2 
  23  chr23_32311046     ZGre    G    T        0      0        2 
  23  chr23_32311046     ZHar    G    T      0.5      1        2 
  23  chr23_32311046   Sample    G    T        0      0        2 
  23  chr23_32312532     AAsi    A    T        0      0        2 
  23  chr23_32312532     AKia    A    T        0      0        2 
  23  chr23_32312532     AOna    A    T        0      0        2 
  23  chr23_32312532     ASom    A    T        0      0        2 
  23  chr23_32312532     HCab    A    T        0      0        2 
  23  chr23_32312532     HPrz    A    T        0      0        2 
  23  chr23_32312532     ZBoe    A    T        0      0        2 
  23  chr23_32312532     ZGre    A    T        1      2        2 
  23  chr23_32312532     ZHar    A    T        0      0        2 
  23  chr23_32312532   Sample    A    T        0      0        2 
  23  chr23_32385027     AAsi    G    T        0      0        2 
  23  chr23_32385027     AKia    G    T        0      0        2 
  23  chr23_32385027     AOna    G    T        0      0        2 
  23  chr23_32385027     ASom    G    T        0      0        2 
  23  chr23_32385027     HCab    G    T        1      2        2 
  23  chr23_32385027     HPrz    G    T        1      2        2 
  23  chr23_32385027     ZBoe    G    T        0      0        2 
  23  chr23_32385027     ZGre    G    T        0      0        2 
  23  chr23_32385027     ZHar    G    T        0      0        2 
  23  chr23_32385027   Sample    G    T        1      2        2 
  23  chr23_32401607     AAsi    T    A        0      0        2 
  23  chr23_32401607     AKia    T    A        0      0        2 
  23  chr23_32401607     AOna    T    A        0      0        2 
  23  chr23_32401607     ASom    T    A      0.5      1        2 
  23  chr23_32401607     HCab    T    A        0      0        2 
  23  chr23_32401607     HPrz    T    A        0      0        2 
  23  chr23_32401607     ZBoe    T    A        0      0        2 
  23  chr23_32401607     ZGre    T    A        0      0        2 
  23  chr23_32401607     ZHar    T    A        0      0        2 
  23  chr23_32401607   Sample    T    A        0      0        2 
  23  chr23_32426392     AAsi    C    G        0      0        2 
  23  chr23_32426392     AKia    C    G        0      0        2 
  23  chr23_32426392     AOna    C    G        0      0        2 
  23  chr23_32426392     ASom    C    G        0      0        2 
  23  chr23_32426392     HCab    C    G        1      2        2 
  23  chr23_32426392     HPrz    C    G        1      2        2 
  23  chr23_32426392     ZBoe    C    G        0      0        2 
  23  chr23_32426392     ZGre    C    G        0      0        2 
  23  chr23_32426392     ZHar    C    G        0      0        2 
  23  chr23_32426392   Sample    C    G        1      2        2 
  23  chr23_32434699     AAsi    T    G        0      0        2 
  23  chr23_32434699     AKia    T    G        0      0        2 
  23  chr23_32434699     AOna    T    G        0      0        2 
  23  chr23_32434699     ASom    T    G        0      0        2 
  23  chr23_32434699     HCab    T    G        0      0        2 
  23  chr23_32434699     HPrz    T    G      0.5      1        2 
  23  chr23_32434699     ZBoe    T    G        0      0        2 
  23  chr23_32434699     ZGre    T    G        0      0        2 
  23  chr23_32434699     ZHar    T    G        0      0        2 
  23  chr23_32434699   Sample    T    G        0      0        2 
  23  chr23_32438868     AAsi    C    A        0      0        2 
  23  chr23_32438868     AKia    C    A        0      0        2 
  23  chr23_32438868     AOna    C    A        0      0        2 
  23  chr23_32438868     ASom    C    A        0      0        2 
  23  chr23_32438868     HCab    C    A        1      2        2 
  23  chr23_32438868     HPrz    C    A        1      2        2 
  23  chr23_32438868     ZBoe    C    A        0      0        2 
  23  chr23_32438868     ZGre    C    A        0      0        2 
  23  chr23_32438868     ZHar    C    A        0      0        2 
  23  chr23_32438868   Sample    C    A        1      2        2 
  23  chr23_32450394     AAsi    G    C        0      0        2 
  23  chr23_32450394     AKia    G    C        0      0        2 
  23  chr23_32450394     AOna    G    C        1      2        2 
  23  chr23_32450394     ASom    G    C        0      0        2 
  23  chr23_32450394     HCab    G    C        0      0        2 
  23  chr23_32450394     HPrz    G    C        0      0        2 
  23  chr23_32450394     ZBoe    G    C        0      0        2 
  23  chr23_32450394     ZGre    G    C        0      0        2 
  23  chr23_32450394     ZHar    G    C        0      0        2 
  23  chr23_32450394   Sample    G    C        0      0        2 
  23  chr23_32468582     AAsi    G    C        0      0        2 
  23  chr23_32468582     AKia    G    C        0      0        2 
  23  chr23_32468582     AOna    G    C        0      0        2 
  23  chr23_32468582     ASom    G    C        0      0        2 
  23  chr23_32468582     HCab    G    C        1      2        2 
  23  chr23_32468582     HPrz    G    C        1      2        2 
  23  chr23_32468582     ZBoe    G    C        0      0        2 
  23  chr23_32468582     ZGre    G    C        0      0        2 
  23  chr23_32468582     ZHar    G    C        0      0        2 
  23  chr23_32468582   Sample    G    C        1      2        2 
  23  chr23_32491624     AAsi    G    T        0      0        2 
  23  chr23_32491624     AKia    G    T        0      0        2 
  23  chr23_32491624     AOna    G    T      0.5      1        2 
  23  chr23_32491624     ASom    G    T        0      0        2 
  23  chr23_32491624     HCab    G    T        0      0        2 
  23  chr23_32491624     HPrz    G    T        0      0        2 
  23  chr23_32491624     ZBoe    G    T        0      0        2 
  23  chr23_32491624     ZGre    G    T        0      0        2 
  23  chr23_32491624     ZHar    G    T        0      0        2 
  23  chr23_32491624   Sample    G    T        0      0        2 
  23  chr23_32504688     AAsi    A    C      0.5      1        2 
  23  chr23_32504688     AKia    A    C        0      0        2 
  23  chr23_32504688     AOna    A    C        0      0        2 
  23  chr23_32504688     ASom    A    C        0      0        2 
  23  chr23_32504688     HCab    A    C        0      0        2 
  23  chr23_32504688     HPrz    A    C        0      0        2 
  23  chr23_32504688     ZBoe    A    C        0      0        2 
  23  chr23_32504688     ZGre    A    C        0      0        2 
  23  chr23_32504688     ZHar    A    C        0      0        2 
  23  chr23_32504688   Sample    A    C        0      0        2 
  23  chr23_32544605     AAsi    G    T        0      0        2 
  23  chr23_32544605     AKia    G    T        0      0        2 
  23  chr23_32544605     AOna    G    T        0      0        2 
  23  chr23_32544605     ASom    G    T        0      0        2 
  23  chr23_32544605     HCab    G    T        0      0        2 
  23  chr23_32544605     HPrz    G    T        0      0        2 
  23  chr23_32544605     ZBoe    G    T      0.5      1        2 
  23  chr23_32544605     ZGre    G    T        0      0        2 
  23  chr23_32544605     ZHar    G    T        0      0        2 
  23  chr23_32544605   Sample    G    T        0      0        2 
  23  chr23_32560348     AAsi    G    C      0.5      1        2 
  23  chr23_32560348     AKia    G    C        0      0        2 
  23  chr23_32560348     AOna    G    C        0      0        2 
  23  chr23_32560348     ASom    G    C        0      0        2 
  23  chr23_32560348     HCab    G    C        0      0        2 
  23  chr23_32560348     HPrz    G    C        0      0        2 
  23  chr23_32560348     ZBoe    G    C        0      0        2 
  23  chr23_32560348     ZGre    G    C        0      0        2 
  23  chr23_32560348     ZHar    G    C        0      0        2 
  23  chr23_32560348   Sample    G    C        0      0        2 
  23  chr23_32575670     AAsi    A    C        0      0        2 
  23  chr23_32575670     AKia    A    C        0      0        2 
  23  chr23_32575670     AOna    A    C        0      0        2 
  23  chr23_32575670     ASom    A    C        0      0        2 
  23  chr23_32575670     HCab    A    C        0      0        2 
  23  chr23_32575670     HPrz    A    C        0      0        2 
  23  chr23_32575670     ZBoe    A    C        0      0        2 
  23  chr23_32575670     ZGre    A    C        1      2        2 
  23  chr23_32575670     ZHar    A    C        1      2        2 
  23  chr23_32575670   Sample    A    C        0      0        2 
  23  chr23_32591628     AAsi    A    T      0.5      1        2 
  23  chr23_32591628     AKia    A    T        0      0        2 
  23  chr23_32591628     AOna    A    T        0      0        2 
  23  chr23_32591628     ASom    A    T        1      2        2 
  23  chr23_32591628     HCab    A    T        0      0        2 
  23  chr23_32591628     HPrz    A    T        0      0        2 
  23  chr23_32591628     ZBoe    A    T        0      0        2 
  23  chr23_32591628     ZGre    A    T        0      0        2 
  23  chr23_32591628     ZHar    A    T        0      0        2 
  23  chr23_32591628   Sample    A    T        0      0        2 
  23  chr23_32598651     AAsi    G    C        0      0        2 
  23  chr23_32598651     AKia    G    C        0      0        2 
  23  chr23_32598651     AOna    G    C        0      0        2 
  23  chr23_32598651     ASom    G    C        0      0        2 
  23  chr23_32598651     HCab    G    C        0      0        2 
  23  chr23_32598651     HPrz    G    C        0      0        2 
  23  chr23_32598651     ZBoe    G    C        0      0        2 
  23  chr23_32598651     ZGre    G    C        1      2        2 
  23  chr23_32598651     ZHar    G    C        0      0        2 
  23  chr23_32598651   Sample    G    C        0      0        2 
  23  chr23_32609283     AAsi    G    C        1      2        2 
  23  chr23_32609283     AKia    G    C      0.5      1        2 
  23  chr23_32609283     AOna    G    C        0      0        2 
  23  chr23_32609283     ASom    G    C        1      2        2 
  23  chr23_32609283     HCab    G    C        0      0        2 
  23  chr23_32609283     HPrz    G    C        0      0        2 
  23  chr23_32609283     ZBoe    G    C        0      0        2 
  23  chr23_32609283     ZGre    G    C        0      0        2 
  23  chr23_32609283     ZHar    G    C        0      0        2 
  23  chr23_32609283   Sample    G    C        0      0        2 
  23  chr23_32612362     AAsi    G    C        0      0        2 
  23  chr23_32612362     AKia    G    C        0      0        2 
  23  chr23_32612362     AOna    G    C        0      0        2 
  23  chr23_32612362     ASom    G    C        0      0        2 
  23  chr23_32612362     HCab    G    C        1      2        2 
  23  chr23_32612362     HPrz    G    C        1      2        2 
  23  chr23_32612362     ZBoe    G    C        0      0        2 
  23  chr23_32612362     ZGre    G    C        0      0        2 
  23  chr23_32612362     ZHar    G    C        0      0        2 
  23  chr23_32612362   Sample    G    C        1      2        2 
  23  chr23_32618574     AAsi    G    T        0      0        2 
  23  chr23_32618574     AKia    G    T      0.5      1        2 
  23  chr23_32618574     AOna    G    T      0.5      1        2 
  23  chr23_32618574     ASom    G    T        0      0        2 
  23  chr23_32618574     HCab    G    T        0      0        2 
  23  chr23_32618574     HPrz    G    T        0      0        2 
  23  chr23_32618574     ZBoe    G    T        0      0        2 
  23  chr23_32618574     ZGre    G    T        0      0        2 
  23  chr23_32618574     ZHar    G    T        0      0        2 
  23  chr23_32618574   Sample    G    T        0      0        2 
  23  chr23_32638222     AAsi    C    G        0      0        2 
  23  chr23_32638222     AKia    C    G        0      0        2 
  23  chr23_32638222     AOna    C    G        0      0        2 
  23  chr23_32638222     ASom    C    G        0      0        2 
  23  chr23_32638222     HCab    C    G        1      2        2 
  23  chr23_32638222     HPrz    C    G        1      2        2 
  23  chr23_32638222     ZBoe    C    G        0      0        2 
  23  chr23_32638222     ZGre    C    G        0      0        2 
  23  chr23_32638222     ZHar    C    G        0      0        2 
  23  chr23_32638222   Sample    C    G        1      2        2 
  23  chr23_32661928     AAsi    A    C        0      0        2 
  23  chr23_32661928     AKia    A    C        0      0        2 
  23  chr23_32661928     AOna    A    C        0      0        2 
  23  chr23_32661928     ASom    A    C        0      0        2 
  23  chr23_32661928     HCab    A    C        1      2        2 
  23  chr23_32661928     HPrz    A    C        1      2        2 
  23  chr23_32661928     ZBoe    A    C        0      0        2 
  23  chr23_32661928     ZGre    A    C        0      0        2 
  23  chr23_32661928     ZHar    A    C        0      0        2 
  23  chr23_32661928   Sample    A    C        1      2        2 
  23  chr23_32664113     AAsi    T    A        0      0        2 
  23  chr23_32664113     AKia    T    A        0      0        2 
  23  chr23_32664113     AOna    T    A        0      0        2 
  23  chr23_32664113     ASom    T    A        0      0        2 
  23  chr23_32664113     HCab    T    A        1      2        2 
  23  chr23_32664113     HPrz    T    A        1      2        2 
  23  chr23_32664113     ZBoe    T    A        0      0        2 
  23  chr23_32664113     ZGre    T    A        0      0        2 
  23  chr23_32664113     ZHar    T    A        0      0        2 
  23  chr23_32664113   Sample    T    A        1      2        2 
  23  chr23_32685353     AAsi    C    A        0      0        2 
  23  chr23_32685353     AKia    C    A        0      0        2 
  23  chr23_32685353     AOna    C    A        0      0        2 
  23  chr23_32685353     ASom    C    A        0      0        2 
  23  chr23_32685353     HCab    C    A        0      0        2 
  23  chr23_32685353     HPrz    C    A        0      0        2 
  23  chr23_32685353     ZBoe    C    A      0.5      1        2 
  23  chr23_32685353     ZGre    C    A        1      2        2 
  23  chr23_32685353     ZHar    C    A        0      0        2 
  23  chr23_32685353   Sample    C    A        0      0        2 
  23  chr23_32730612     AAsi    G    C        0      0        2 
  23  chr23_32730612     AKia    G    C        0      0        2 
  23  chr23_32730612     AOna    G    C        0      0        2 
  23  chr23_32730612     ASom    G    C        0      0        2 
  23  chr23_32730612     HCab    G    C        1      2        2 
  23  chr23_32730612     HPrz    G    C        1      2        2 
  23  chr23_32730612     ZBoe    G    C        0      0        2 
  23  chr23_32730612     ZGre    G    C        0      0        2 
  23  chr23_32730612     ZHar    G    C        0      0        2 
  23  chr23_32730612   Sample    G    C        1      2        2 
  23  chr23_32756047     AAsi    G    T        0      0        2 
  23  chr23_32756047     AKia    G    T        0      0        2 
  23  chr23_32756047     AOna    G    T        0      0        2 
  23  chr23_32756047     ASom    G    T        0      0        2 
  23  chr23_32756047     HCab    G    T        0      0        2 
  23  chr23_32756047     HPrz    G    T        0      0        2 
  23  chr23_32756047     ZBoe    G    T        0      0        2 
  23  chr23_32756047     ZGre    G    T        0      0        2 
  23  chr23_32756047     ZHar    G    T        1      2        2 
  23  chr23_32756047   Sample    G    T        0      0        2 
  23  chr23_32759475     AAsi    T    A        0      0        2 
  23  chr23_32759475     AKia    T    A        0      0        2 
  23  chr23_32759475     AOna    T    A        0      0        2 
  23  chr23_32759475     ASom    T    A        0      0        2 
  23  chr23_32759475     HCab    T    A        0      0        2 
  23  chr23_32759475     HPrz    T    A        0      0        2 
  23  chr23_32759475     ZBoe    T    A      0.5      1        2 
  23  chr23_32759475     ZGre    T    A        0      0        2 
  23  chr23_32759475     ZHar    T    A        0      0        2 
  23  chr23_32759475   Sample    T    A        0      0        2 
  23  chr23_32769511     AAsi    C    G        0      0        2 
  23  chr23_32769511     AKia    C    G        0      0        2 
  23  chr23_32769511     AOna    C    G        0      0        2 
  23  chr23_32769511     ASom    C    G        0      0        2 
  23  chr23_32769511     HCab    C    G        1      2        2 
  23  chr23_32769511     HPrz    C    G        1      2        2 
  23  chr23_32769511     ZBoe    C    G        0      0        2 
  23  chr23_32769511     ZGre    C    G        0      0        2 
  23  chr23_32769511     ZHar    C    G        0      0        2 
  23  chr23_32769511   Sample    C    G        1      2        2 
  23  chr23_32789575     AAsi    G    C        0      0        2 
  23  chr23_32789575     AKia    G    C        0      0        2 
  23  chr23_32789575     AOna    G    C        0      0        2 
  23  chr23_32789575     ASom    G    C        0      0        2 
  23  chr23_32789575     HCab    G    C        0      0        2 
  23  chr23_32789575     HPrz    G    C        0      0        2 
  23  chr23_32789575     ZBoe    G    C        1      2        2 
  23  chr23_32789575     ZGre    G    C        0      0        2 
  23  chr23_32789575     ZHar    G    C        0      0        2 
  23  chr23_32789575   Sample    G    C        0      0        2 
  23  chr23_32805047     AAsi    G    C        0      0        2 
  23  chr23_32805047     AKia    G    C        0      0        2 
  23  chr23_32805047     AOna    G    C        0      0        2 
  23  chr23_32805047     ASom    G    C        0      0        2 
  23  chr23_32805047     HCab    G    C        0      0        2 
  23  chr23_32805047     HPrz    G    C      0.5      1        2 
  23  chr23_32805047     ZBoe    G    C        0      0        2 
  23  chr23_32805047     ZGre    G    C        0      0        2 
  23  chr23_32805047     ZHar    G    C        0      0        2 
  23  chr23_32805047   Sample    G    C        0      0        2 
  23  chr23_32820105     AAsi    T    A        0      0        2 
  23  chr23_32820105     AKia    T    A        0      0        2 
  23  chr23_32820105     AOna    T    A        0      0        2 
  23  chr23_32820105     ASom    T    A        0      0        2 
  23  chr23_32820105     HCab    T    A        0      0        2 
  23  chr23_32820105     HPrz    T    A        0      0        2 
  23  chr23_32820105     ZBoe    T    A        0      0        2 
  23  chr23_32820105     ZGre    T    A        0      0        2 
  23  chr23_32820105     ZHar    T    A      0.5      1        2 
  23  chr23_32820105   Sample    T    A        0      0        2 
  23  chr23_32847037     AAsi    A    T        0      0        2 
  23  chr23_32847037     AKia    A    T        0      0        2 
  23  chr23_32847037     AOna    A    T        0      0        2 
  23  chr23_32847037     ASom    A    T        0      0        2 
  23  chr23_32847037     HCab    A    T        1      2        2 
  23  chr23_32847037     HPrz    A    T        1      2        2 
  23  chr23_32847037     ZBoe    A    T        0      0        2 
  23  chr23_32847037     ZGre    A    T        0      0        2 
  23  chr23_32847037     ZHar    A    T        0      0        2 
  23  chr23_32847037   Sample    A    T        1      2        2 
  23  chr23_32957201     AAsi    G    C        0      0        2 
  23  chr23_32957201     AKia    G    C        0      0        2 
  23  chr23_32957201     AOna    G    C        0      0        2 
  23  chr23_32957201     ASom    G    C        0      0        2 
  23  chr23_32957201     HCab    G    C        1      2        2 
  23  chr23_32957201     HPrz    G    C        0      0        2 
  23  chr23_32957201     ZBoe    G    C        0      0        2 
  23  chr23_32957201     ZGre    G    C        0      0        2 
  23  chr23_32957201     ZHar    G    C        0      0        2 
  23  chr23_32957201   Sample    G    C        0      0        2 
  23  chr23_32972730     AAsi    T    G        0      0        2 
  23  chr23_32972730     AKia    T    G        0      0        2 
  23  chr23_32972730     AOna    T    G        0      0        2 
  23  chr23_32972730     ASom    T    G        0      0        2 
  23  chr23_32972730     HCab    T    G        1      2        2 
  23  chr23_32972730     HPrz    T    G        1      2        2 
  23  chr23_32972730     ZBoe    T    G        0      0        2 
  23  chr23_32972730     ZGre    T    G        0      0        2 
  23  chr23_32972730     ZHar    T    G        0      0        2 
  23  chr23_32972730   Sample    T    G        1      2        2 
  23  chr23_33008369     AAsi    C    G        1      2        2 
  23  chr23_33008369     AKia    C    G        0      0        2 
  23  chr23_33008369     AOna    C    G        0      0        2 
  23  chr23_33008369     ASom    C    G        1      2        2 
  23  chr23_33008369     HCab    C    G        0      0        2 
  23  chr23_33008369     HPrz    C    G        0      0        2 
  23  chr23_33008369     ZBoe    C    G        1      2        2 
  23  chr23_33008369     ZGre    C    G        1      2        2 
  23  chr23_33008369     ZHar    C    G        1      2        2 
  23  chr23_33008369   Sample    C    G        0      0        2 
  23  chr23_33039862     AAsi    C    A        0      0        2 
  23  chr23_33039862     AKia    C    A        0      0        2 
  23  chr23_33039862     AOna    C    A        0      0        2 
  23  chr23_33039862     ASom    C    A        0      0        2 
  23  chr23_33039862     HCab    C    A        0      0        2 
  23  chr23_33039862     HPrz    C    A        0      0        2 
  23  chr23_33039862     ZBoe    C    A        0      0        2 
  23  chr23_33039862     ZGre    C    A        1      2        2 
  23  chr23_33039862     ZHar    C    A        0      0        2 
  23  chr23_33039862   Sample    C    A        0      0        2 
  23  chr23_33045634     AAsi    C    A      0.5      1        2 
  23  chr23_33045634     AKia    C    A        0      0        2 
  23  chr23_33045634     AOna    C    A        0      0        2 
  23  chr23_33045634     ASom    C    A        0      0        2 
  23  chr23_33045634     HCab    C    A        0      0        2 
  23  chr23_33045634     HPrz    C    A        0      0        2 
  23  chr23_33045634     ZBoe    C    A        0      0        2 
  23  chr23_33045634     ZGre    C    A        0      0        2 
  23  chr23_33045634     ZHar    C    A        0      0        2 
  23  chr23_33045634   Sample    C    A        0      0        2 
  23  chr23_33046129     AAsi    A    C        0      0        2 
  23  chr23_33046129     AKia    A    C        0      0        2 
  23  chr23_33046129     AOna    A    C        0      0        2 
  23  chr23_33046129     ASom    A    C        0      0        2 
  23  chr23_33046129     HCab    A    C        1      2        2 
  23  chr23_33046129     HPrz    A    C        1      2        2 
  23  chr23_33046129     ZBoe    A    C        0      0        2 
  23  chr23_33046129     ZGre    A    C        0      0        2 
  23  chr23_33046129     ZHar    A    C        0      0        2 
  23  chr23_33046129   Sample    A    C        1      2        2 
  23  chr23_33051710     AAsi    G    C        0      0        2 
  23  chr23_33051710     AKia    G    C        0      0        2 
  23  chr23_33051710     AOna    G    C        0      0        2 
  23  chr23_33051710     ASom    G    C        0      0        2 
  23  chr23_33051710     HCab    G    C        1      2        2 
  23  chr23_33051710     HPrz    G    C        1      2        2 
  23  chr23_33051710     ZBoe    G    C        0      0        2 
  23  chr23_33051710     ZGre    G    C        0      0        2 
  23  chr23_33051710     ZHar    G    C        0      0        2 
  23  chr23_33051710   Sample    G    C        1      2        2 
  23  chr23_33055188     AAsi    G    C        0      0        2 
  23  chr23_33055188     AKia    G    C        1      2        2 
  23  chr23_33055188     AOna    G    C      0.5      1        2 
  23  chr23_33055188     ASom    G    C        0      0        2 
  23  chr23_33055188     HCab    G    C        0      0        2 
  23  chr23_33055188     HPrz    G    C        0      0        2 
  23  chr23_33055188     ZBoe    G    C        0      0        2 
  23  chr23_33055188     ZGre    G    C        0      0        2 
  23  chr23_33055188     ZHar    G    C        0      0        2 
  23  chr23_33055188   Sample    G    C        0      0        2 
  23  chr23_33096712     AAsi    G    C        0      0        2 
  23  chr23_33096712     AKia    G    C        0      0        2 
  23  chr23_33096712     AOna    G    C        1      2        2 
  23  chr23_33096712     ASom    G    C        0      0        2 
  23  chr23_33096712     HCab    G    C        0      0        2 
  23  chr23_33096712     HPrz    G    C        0      0        2 
  23  chr23_33096712     ZBoe    G    C        0      0        2 
  23  chr23_33096712     ZGre    G    C        0      0        2 
  23  chr23_33096712     ZHar    G    C        0      0        2 
  23  chr23_33096712   Sample    G    C        0      0        2 
  23  chr23_33135134     AAsi    G    C        0      0        2 
  23  chr23_33135134     AKia    G    C        0      0        2 
  23  chr23_33135134     AOna    G    C        0      0        2 
  23  chr23_33135134     ASom    G    C        0      0        2 
  23  chr23_33135134     HCab    G    C        0      0        2 
  23  chr23_33135134     HPrz    G    C        0      0        2 
  23  chr23_33135134     ZBoe    G    C        0      0        2 
  23  chr23_33135134     ZGre    G    C      0.5      1        2 
  23  chr23_33135134     ZHar    G    C        0      0        2 
  23  chr23_33135134   Sample    G    C        0      0        2 
  23  chr23_33139423     AAsi    C    A        0      0        2 
  23  chr23_33139423     AKia    C    A        1      2        2 
  23  chr23_33139423     AOna    C    A        0      0        2 
  23  chr23_33139423     ASom    C    A        0      0        2 
  23  chr23_33139423     HCab    C    A        1      2        2 
  23  chr23_33139423     HPrz    C    A        1      2        2 
  23  chr23_33139423     ZBoe    C    A        0      0        2 
  23  chr23_33139423     ZGre    C    A        0      0        2 
  23  chr23_33139423     ZHar    C    A        0      0        2 
  23  chr23_33139423   Sample    C    A        1      2        2 
  23  chr23_33146534     AAsi    C    G        0      0        2 
  23  chr23_33146534     AKia    C    G        0      0        2 
  23  chr23_33146534     AOna    C    G        0      0        2 
  23  chr23_33146534     ASom    C    G        0      0        2 
  23  chr23_33146534     HCab    C    G        0      0        2 
  23  chr23_33146534     HPrz    C    G        0      0        2 
  23  chr23_33146534     ZBoe    C    G        1      2        2 
  23  chr23_33146534     ZGre    C    G        0      0        2 
  23  chr23_33146534     ZHar    C    G        1      2        2 
  23  chr23_33146534   Sample    C    G        0      0        2 
  23  chr23_33161454     AAsi    G    T        0      0        2 
  23  chr23_33161454     AKia    G    T        0      0        2 
  23  chr23_33161454     AOna    G    T        0      0        2 
  23  chr23_33161454     ASom    G    T        0      0        2 
  23  chr23_33161454     HCab    G    T        0      0        2 
  23  chr23_33161454     HPrz    G    T        0      0        2 
  23  chr23_33161454     ZBoe    G    T        0      0        2 
  23  chr23_33161454     ZGre    G    T        0      0        2 
  23  chr23_33161454     ZHar    G    T        1      2        2 
  23  chr23_33161454   Sample    G    T        0      0        2 
  23  chr23_33190881     AAsi    T    A        0      0        2 
  23  chr23_33190881     AKia    T    A      0.5      1        2 
  23  chr23_33190881     AOna    T    A      0.5      1        2 
  23  chr23_33190881     ASom    T    A        0      0        2 
  23  chr23_33190881     HCab    T    A        0      0        2 
  23  chr23_33190881     HPrz    T    A        0      0        2 
  23  chr23_33190881     ZBoe    T    A        0      0        2 
  23  chr23_33190881     ZGre    T    A        0      0        2 
  23  chr23_33190881     ZHar    T    A        0      0        2 
  23  chr23_33190881   Sample    T    A        0      0        2 
  23  chr23_33214433     AAsi    G    C        0      0        2 
  23  chr23_33214433     AKia    G    C        0      0        2 
  23  chr23_33214433     AOna    G    C      0.5      1        2 
  23  chr23_33214433     ASom    G    C        0      0        2 
  23  chr23_33214433     HCab    G    C        0      0        2 
  23  chr23_33214433     HPrz    G    C        0      0        2 
  23  chr23_33214433     ZBoe    G    C        0      0        2 
  23  chr23_33214433     ZGre    G    C        0      0        2 
  23  chr23_33214433     ZHar    G    C        0      0        2 
  23  chr23_33214433   Sample    G    C        0      0        2 
  23  chr23_33235700     AAsi    C    A        0      0        2 
  23  chr23_33235700     AKia    C    A        0      0        2 
  23  chr23_33235700     AOna    C    A        0      0        2 
  23  chr23_33235700     ASom    C    A        0      0        2 
  23  chr23_33235700     HCab    C    A        0      0        2 
  23  chr23_33235700     HPrz    C    A        0      0        2 
  23  chr23_33235700     ZBoe    C    A        0      0        2 
  23  chr23_33235700     ZGre    C    A        1      2        2 
  23  chr23_33235700     ZHar    C    A        0      0        2 
  23  chr23_33235700   Sample    C    A        0      0        2 
  23  chr23_33238620     AAsi    G    T        0      0        2 
  23  chr23_33238620     AKia    G    T        0      0        2 
  23  chr23_33238620     AOna    G    T        0      0        2 
  23  chr23_33238620     ASom    G    T        0      0        2 
  23  chr23_33238620     HCab    G    T        0      0        2 
  23  chr23_33238620     HPrz    G    T        0      0        2 
  23  chr23_33238620     ZBoe    G    T        1      2        2 
  23  chr23_33238620     ZGre    G    T        1      2        2 
  23  chr23_33238620     ZHar    G    T        0      0        2 
  23  chr23_33238620   Sample    G    T        0      0        2 
  23  chr23_33239841     AAsi    C    A      0.5      1        2 
  23  chr23_33239841     AKia    C    A        0      0        2 
  23  chr23_33239841     AOna    C    A        0      0        2 
  23  chr23_33239841     ASom    C    A        0      0        2 
  23  chr23_33239841     HCab    C    A        0      0        2 
  23  chr23_33239841     HPrz    C    A        0      0        2 
  23  chr23_33239841     ZBoe    C    A        0      0        2 
  23  chr23_33239841     ZGre    C    A        0      0        2 
  23  chr23_33239841     ZHar    C    A        0      0        2 
  23  chr23_33239841   Sample    C    A        0      0        2 
  23  chr23_33307793     AAsi    C    A        0      0        2 
  23  chr23_33307793     AKia    C    A      0.5      1        2 
  23  chr23_33307793     AOna    C    A      0.5      1        2 
  23  chr23_33307793     ASom    C    A        0      0        2 
  23  chr23_33307793     HCab    C    A        0      0        2 
  23  chr23_33307793     HPrz    C    A        0      0        2 
  23  chr23_33307793     ZBoe    C    A        0      0        2 
  23  chr23_33307793     ZGre    C    A        0      0        2 
  23  chr23_33307793     ZHar    C    A        0      0        2 
  23  chr23_33307793   Sample    C    A        0      0        2 
  23  chr23_33308290     AAsi    A    C        0      0        2 
  23  chr23_33308290     AKia    A    C        0      0        2 
  23  chr23_33308290     AOna    A    C        0      0        2 
  23  chr23_33308290     ASom    A    C        0      0        2 
  23  chr23_33308290     HCab    A    C        1      2        2 
  23  chr23_33308290     HPrz    A    C        1      2        2 
  23  chr23_33308290     ZBoe    A    C        0      0        2 
  23  chr23_33308290     ZGre    A    C        0      0        2 
  23  chr23_33308290     ZHar    A    C        0      0        2 
  23  chr23_33308290   Sample    A    C        1      2        2 
  23  chr23_33387603     AAsi    G    C        0      0        2 
  23  chr23_33387603     AKia    G    C        0      0        2 
  23  chr23_33387603     AOna    G    C        0      0        2 
  23  chr23_33387603     ASom    G    C        0      0        2 
  23  chr23_33387603     HCab    G    C        1      2        2 
  23  chr23_33387603     HPrz    G    C        1      2        2 
  23  chr23_33387603     ZBoe    G    C        0      0        2 
  23  chr23_33387603     ZGre    G    C        0      0        2 
  23  chr23_33387603     ZHar    G    C        0      0        2 
  23  chr23_33387603   Sample    G    C        1      2        2 
  23  chr23_33398119     AAsi    T    G        0      0        2 
  23  chr23_33398119     AKia    T    G      0.5      1        2 
  23  chr23_33398119     AOna    T    G        0      0        2 
  23  chr23_33398119     ASom    T    G        0      0        2 
  23  chr23_33398119     HCab    T    G        0      0        2 
  23  chr23_33398119     HPrz    T    G        0      0        2 
  23  chr23_33398119     ZBoe    T    G        0      0        2 
  23  chr23_33398119     ZGre    T    G        0      0        2 
  23  chr23_33398119     ZHar    T    G        0      0        2 
  23  chr23_33398119   Sample    T    G        0      0        2 
  23  chr23_33423356     AAsi    A    C        0      0        2 
  23  chr23_33423356     AKia    A    C      0.5      1        2 
  23  chr23_33423356     AOna    A    C        0      0        2 
  23  chr23_33423356     ASom    A    C        0      0        2 
  23  chr23_33423356     HCab    A    C        0      0        2 
  23  chr23_33423356     HPrz    A    C        0      0        2 
  23  chr23_33423356     ZBoe    A    C        0      0        2 
  23  chr23_33423356     ZGre    A    C        0      0        2 
  23  chr23_33423356     ZHar    A    C        0      0        2 
  23  chr23_33423356   Sample    A    C        0      0        2 
  23  chr23_33475324     AAsi    G    C        0      0        2 
  23  chr23_33475324     AKia    G    C        0      0        2 
  23  chr23_33475324     AOna    G    C        0      0        2 
  23  chr23_33475324     ASom    G    C        0      0        2 
  23  chr23_33475324     HCab    G    C        1      2        2 
  23  chr23_33475324     HPrz    G    C        1      2        2 
  23  chr23_33475324     ZBoe    G    C        0      0        2 
  23  chr23_33475324     ZGre    G    C        0      0        2 
  23  chr23_33475324     ZHar    G    C        0      0        2 
  23  chr23_33475324   Sample    G    C        1      2        2 
  23  chr23_33502422     AAsi    A    C        0      0        2 
  23  chr23_33502422     AKia    A    C        0      0        2 
  23  chr23_33502422     AOna    A    C        0      0        2 
  23  chr23_33502422     ASom    A    C        0      0        2 
  23  chr23_33502422     HCab    A    C        0      0        2 
  23  chr23_33502422     HPrz    A    C        0      0        2 
  23  chr23_33502422     ZBoe    A    C        0      0        2 
  23  chr23_33502422     ZGre    A    C        0      0        2 
  23  chr23_33502422     ZHar    A    C        1      2        2 
  23  chr23_33502422   Sample    A    C        0      0        2 
  23  chr23_33512195     AAsi    C    A        0      0        2 
  23  chr23_33512195     AKia    C    A        0      0        2 
  23  chr23_33512195     AOna    C    A        0      0        2 
  23  chr23_33512195     ASom    C    A        0      0        2 
  23  chr23_33512195     HCab    C    A        0      0        2 
  23  chr23_33512195     HPrz    C    A        0      0        2 
  23  chr23_33512195     ZBoe    C    A      0.5      1        2 
  23  chr23_33512195     ZGre    C    A        0      0        2 
  23  chr23_33512195     ZHar    C    A        0      0        2 
  23  chr23_33512195   Sample    C    A        0      0        2 
  23  chr23_33528982     AAsi    C    A        0      0        2 
  23  chr23_33528982     AKia    C    A      0.5      1        2 
  23  chr23_33528982     AOna    C    A        0      0        2 
  23  chr23_33528982     ASom    C    A        0      0        2 
  23  chr23_33528982     HCab    C    A        0      0        2 
  23  chr23_33528982     HPrz    C    A        0      0        2 
  23  chr23_33528982     ZBoe    C    A        0      0        2 
  23  chr23_33528982     ZGre    C    A        0      0        2 
  23  chr23_33528982     ZHar    C    A        0      0        2 
  23  chr23_33528982   Sample    C    A        0      0        2 
  23  chr23_33530020     AAsi    G    T        0      0        2 
  23  chr23_33530020     AKia    G    T        0      0        2 
  23  chr23_33530020     AOna    G    T      0.5      1        2 
  23  chr23_33530020     ASom    G    T        0      0        2 
  23  chr23_33530020     HCab    G    T        0      0        2 
  23  chr23_33530020     HPrz    G    T        0      0        2 
  23  chr23_33530020     ZBoe    G    T        0      0        2 
  23  chr23_33530020     ZGre    G    T        0      0        2 
  23  chr23_33530020     ZHar    G    T        0      0        2 
  23  chr23_33530020   Sample    G    T        0      0        2 
  23  chr23_33533777     AAsi    A    C        0      0        2 
  23  chr23_33533777     AKia    A    C        0      0        2 
  23  chr23_33533777     AOna    A    C        0      0        2 
  23  chr23_33533777     ASom    A    C        0      0        2 
  23  chr23_33533777     HCab    A    C        1      2        2 
  23  chr23_33533777     HPrz    A    C        1      2        2 
  23  chr23_33533777     ZBoe    A    C        0      0        2 
  23  chr23_33533777     ZGre    A    C        0      0        2 
  23  chr23_33533777     ZHar    A    C        0      0        2 
  23  chr23_33533777   Sample    A    C        1      2        2 
  23  chr23_33596594     AAsi    C    A        0      0        2 
  23  chr23_33596594     AKia    C    A        0      0        2 
  23  chr23_33596594     AOna    C    A        0      0        2 
  23  chr23_33596594     ASom    C    A        0      0        2 
  23  chr23_33596594     HCab    C    A        0      0        2 
  23  chr23_33596594     HPrz    C    A        0      0        2 
  23  chr23_33596594     ZBoe    C    A      0.5      1        2 
  23  chr23_33596594     ZGre    C    A        0      0        2 
  23  chr23_33596594     ZHar    C    A        0      0        2 
  23  chr23_33596594   Sample    C    A        0      0        2 
  23  chr23_33604049     AAsi    C    A        1      2        2 
  23  chr23_33604049     AKia    C    A        1      2        2 
  23  chr23_33604049     AOna    C    A        1      2        2 
  23  chr23_33604049     ASom    C    A        1      2        2 
  23  chr23_33604049     HCab    C    A        0      0        2 
  23  chr23_33604049     HPrz    C    A        0      0        2 
  23  chr23_33604049     ZBoe    C    A        0      0        2 
  23  chr23_33604049     ZGre    C    A        0      0        2 
  23  chr23_33604049     ZHar    C    A        0      0        2 
  23  chr23_33604049   Sample    C    A        0      0        2 
  23  chr23_33618260     AAsi    A    T        0      0        2 
  23  chr23_33618260     AKia    A    T        0      0        2 
  23  chr23_33618260     AOna    A    T        0      0        2 
  23  chr23_33618260     ASom    A    T        0      0        2 
  23  chr23_33618260     HCab    A    T        1      2        2 
  23  chr23_33618260     HPrz    A    T        1      2        2 
  23  chr23_33618260     ZBoe    A    T        0      0        2 
  23  chr23_33618260     ZGre    A    T        0      0        2 
  23  chr23_33618260     ZHar    A    T        0      0        2 
  23  chr23_33618260   Sample    A    T        1      2        2 
  23  chr23_33635601     AAsi    G    C        0      0        2 
  23  chr23_33635601     AKia    G    C        0      0        2 
  23  chr23_33635601     AOna    G    C        0      0        2 
  23  chr23_33635601     ASom    G    C        0      0        2 
  23  chr23_33635601     HCab    G    C        0      0        2 
  23  chr23_33635601     HPrz    G    C        0      0        2 
  23  chr23_33635601     ZBoe    G    C        0      0        2 
  23  chr23_33635601     ZGre    G    C      0.5      1        2 
  23  chr23_33635601     ZHar    G    C        1      2        2 
  23  chr23_33635601   Sample    G    C        0      0        2 
  23  chr23_33659449     AAsi    T    A        0      0        2 
  23  chr23_33659449     AKia    T    A        0      0        2 
  23  chr23_33659449     AOna    T    A        0      0        2 
  23  chr23_33659449     ASom    T    A        0      0        2 
  23  chr23_33659449     HCab    T    A        1      2        2 
  23  chr23_33659449     HPrz    T    A        1      2        2 
  23  chr23_33659449     ZBoe    T    A        0      0        2 
  23  chr23_33659449     ZGre    T    A        0      0        2 
  23  chr23_33659449     ZHar    T    A        0      0        2 
  23  chr23_33659449   Sample    T    A        1      2        2 
  23  chr23_33671216     AAsi    G    T        0      0        2 
  23  chr23_33671216     AKia    G    T        0      0        2 
  23  chr23_33671216     AOna    G    T        0      0        2 
  23  chr23_33671216     ASom    G    T        0      0        2 
  23  chr23_33671216     HCab    G    T        1      2        2 
  23  chr23_33671216     HPrz    G    T        1      2        2 
  23  chr23_33671216     ZBoe    G    T        0      0        2 
  23  chr23_33671216     ZGre    G    T        0      0        2 
  23  chr23_33671216     ZHar    G    T        0      0        2 
  23  chr23_33671216   Sample    G    T        1      2        2 
  23  chr23_33678184     AAsi    C    G        0      0        2 
  23  chr23_33678184     AKia    C    G        0      0        2 
  23  chr23_33678184     AOna    C    G        0      0        2 
  23  chr23_33678184     ASom    C    G        0      0        2 
  23  chr23_33678184     HCab    C    G        1      2        2 
  23  chr23_33678184     HPrz    C    G        1      2        2 
  23  chr23_33678184     ZBoe    C    G        0      0        2 
  23  chr23_33678184     ZGre    C    G        0      0        2 
  23  chr23_33678184     ZHar    C    G        0      0        2 
  23  chr23_33678184   Sample    C    G        1      2        2 
  23  chr23_33690747     AAsi    G    C        0      0        2 
  23  chr23_33690747     AKia    G    C        0      0        2 
  23  chr23_33690747     AOna    G    C        0      0        2 
  23  chr23_33690747     ASom    G    C        0      0        2 
  23  chr23_33690747     HCab    G    C        0      0        2 
  23  chr23_33690747     HPrz    G    C      0.5      1        2 
  23  chr23_33690747     ZBoe    G    C        0      0        2 
  23  chr23_33690747     ZGre    G    C        0      0        2 
  23  chr23_33690747     ZHar    G    C        0      0        2 
  23  chr23_33690747   Sample    G    C        0      0        2 
  23  chr23_33691526     AAsi    C    G        0      0        2 
  23  chr23_33691526     AKia    C    G        0      0        2 
  23  chr23_33691526     AOna    C    G        0      0        2 
  23  chr23_33691526     ASom    C    G        0      0        2 
  23  chr23_33691526     HCab    C    G        0      0        2 
  23  chr23_33691526     HPrz    C    G        0      0        2 
  23  chr23_33691526     ZBoe    C    G        0      0        2 
  23  chr23_33691526     ZGre    C    G        0      0        2 
  23  chr23_33691526     ZHar    C    G        1      2        2 
  23  chr23_33691526   Sample    C    G        0      0        2 
  23  chr23_33695416     AAsi    C    A        0      0        2 
  23  chr23_33695416     AKia    C    A        0      0        2 
  23  chr23_33695416     AOna    C    A        0      0        2 
  23  chr23_33695416     ASom    C    A        0      0        2 
  23  chr23_33695416     HCab    C    A        0      0        2 
  23  chr23_33695416     HPrz    C    A        0      0        2 
  23  chr23_33695416     ZBoe    C    A        0      0        2 
  23  chr23_33695416     ZGre    C    A        1      2        2 
  23  chr23_33695416     ZHar    C    A        0      0        2 
  23  chr23_33695416   Sample    C    A        0      0        2 
  23  chr23_33696399     AAsi    C    G        0      0        2 
  23  chr23_33696399     AKia    C    G        0      0        2 
  23  chr23_33696399     AOna    C    G        0      0        2 
  23  chr23_33696399     ASom    C    G        0      0        2 
  23  chr23_33696399     HCab    C    G        1      2        2 
  23  chr23_33696399     HPrz    C    G        1      2        2 
  23  chr23_33696399     ZBoe    C    G        0      0        2 
  23  chr23_33696399     ZGre    C    G        0      0        2 
  23  chr23_33696399     ZHar    C    G        0      0        2 
  23  chr23_33696399   Sample    C    G        1      2        2 
  23  chr23_33708272     AAsi    T    A        0      0        2 
  23  chr23_33708272     AKia    T    A        0      0        2 
  23  chr23_33708272     AOna    T    A        0      0        2 
  23  chr23_33708272     ASom    T    A        0      0        2 
  23  chr23_33708272     HCab    T    A        1      2        2 
  23  chr23_33708272     HPrz    T    A        1      2        2 
  23  chr23_33708272     ZBoe    T    A        0      0        2 
  23  chr23_33708272     ZGre    T    A        0      0        2 
  23  chr23_33708272     ZHar    T    A        0      0        2 
  23  chr23_33708272   Sample    T    A        1      2        2 
  23  chr23_33735897     AAsi    C    A        0      0        2 
  23  chr23_33735897     AKia    C    A        0      0        2 
  23  chr23_33735897     AOna    C    A        0      0        2 
  23  chr23_33735897     ASom    C    A        0      0        2 
  23  chr23_33735897     HCab    C    A        1      2        2 
  23  chr23_33735897     HPrz    C    A        1      2        2 
  23  chr23_33735897     ZBoe    C    A        0      0        2 
  23  chr23_33735897     ZGre    C    A        0      0        2 
  23  chr23_33735897     ZHar    C    A        0      0        2 
  23  chr23_33735897   Sample    C    A        1      2        2 
  23  chr23_33754864     AAsi    T    A        0      0        2 
  23  chr23_33754864     AKia    T    A        0      0        2 
  23  chr23_33754864     AOna    T    A        0      0        2 
  23  chr23_33754864     ASom    T    A        0      0        2 
  23  chr23_33754864     HCab    T    A        1      2        2 
  23  chr23_33754864     HPrz    T    A        1      2        2 
  23  chr23_33754864     ZBoe    T    A        0      0        2 
  23  chr23_33754864     ZGre    T    A        0      0        2 
  23  chr23_33754864     ZHar    T    A        0      0        2 
  23  chr23_33754864   Sample    T    A        1      2        2 
  23  chr23_33765297     AAsi    C    A        0      0        2 
  23  chr23_33765297     AKia    C    A        0      0        2 
  23  chr23_33765297     AOna    C    A        0      0        2 
  23  chr23_33765297     ASom    C    A        0      0        2 
  23  chr23_33765297     HCab    C    A        0      0        2 
  23  chr23_33765297     HPrz    C    A        0      0        2 
  23  chr23_33765297     ZBoe    C    A      0.5      1        2 
  23  chr23_33765297     ZGre    C    A        0      0        2 
  23  chr23_33765297     ZHar    C    A        0      0        2 
  23  chr23_33765297   Sample    C    A        0      0        2 
  23  chr23_33783400     AAsi    T    G        0      0        2 
  23  chr23_33783400     AKia    T    G        0      0        2 
  23  chr23_33783400     AOna    T    G        0      0        2 
  23  chr23_33783400     ASom    T    G        0      0        2 
  23  chr23_33783400     HCab    T    G        0      0        2 
  23  chr23_33783400     HPrz    T    G        0      0        2 
  23  chr23_33783400     ZBoe    T    G        1      2        2 
  23  chr23_33783400     ZGre    T    G        0      0        2 
  23  chr23_33783400     ZHar    T    G        0      0        2 
  23  chr23_33783400   Sample    T    G        0      0        2 
  23  chr23_33789537     AAsi    T    G        0      0        2 
  23  chr23_33789537     AKia    T    G        0      0        2 
  23  chr23_33789537     AOna    T    G        0      0        2 
  23  chr23_33789537     ASom    T    G        0      0        2 
  23  chr23_33789537     HCab    T    G      0.5      1        2 
  23  chr23_33789537     HPrz    T    G        0      0        2 
  23  chr23_33789537     ZBoe    T    G        0      0        2 
  23  chr23_33789537     ZGre    T    G        0      0        2 
  23  chr23_33789537     ZHar    T    G        0      0        2 
  23  chr23_33789537   Sample    T    G        0      0        2 
  23  chr23_33789658     AAsi    G    C        0      0        2 
  23  chr23_33789658     AKia    G    C        0      0        2 
  23  chr23_33789658     AOna    G    C        0      0        2 
  23  chr23_33789658     ASom    G    C        0      0        2 
  23  chr23_33789658     HCab    G    C        1      2        2 
  23  chr23_33789658     HPrz    G    C        1      2        2 
  23  chr23_33789658     ZBoe    G    C        0      0        2 
  23  chr23_33789658     ZGre    G    C        0      0        2 
  23  chr23_33789658     ZHar    G    C        0      0        2 
  23  chr23_33789658   Sample    G    C        1      2        2 
  23  chr23_33799806     AAsi    G    C        0      0        2 
  23  chr23_33799806     AKia    G    C        0      0        2 
  23  chr23_33799806     AOna    G    C        0      0        2 
  23  chr23_33799806     ASom    G    C        0      0        2 
  23  chr23_33799806     HCab    G    C        1      2        2 
  23  chr23_33799806     HPrz    G    C        1      2        2 
  23  chr23_33799806     ZBoe    G    C        0      0        2 
  23  chr23_33799806     ZGre    G    C        0      0        2 
  23  chr23_33799806     ZHar    G    C        0      0        2 
  23  chr23_33799806   Sample    G    C        1      2        2 
  23  chr23_33814167     AAsi    T    G        0      0        2 
  23  chr23_33814167     AKia    T    G        0      0        2 
  23  chr23_33814167     AOna    T    G        0      0        2 
  23  chr23_33814167     ASom    T    G        1      2        2 
  23  chr23_33814167     HCab    T    G        0      0        2 
  23  chr23_33814167     HPrz    T    G        0      0        2 
  23  chr23_33814167     ZBoe    T    G        0      0        2 
  23  chr23_33814167     ZGre    T    G        0      0        2 
  23  chr23_33814167     ZHar    T    G        0      0        2 
  23  chr23_33814167   Sample    T    G        0      0        2 
  23  chr23_33869802     AAsi    T    A        0      0        2 
  23  chr23_33869802     AKia    T    A        0      0        2 
  23  chr23_33869802     AOna    T    A        0      0        2 
  23  chr23_33869802     ASom    T    A        0      0        2 
  23  chr23_33869802     HCab    T    A        1      2        2 
  23  chr23_33869802     HPrz    T    A        1      2        2 
  23  chr23_33869802     ZBoe    T    A        0      0        2 
  23  chr23_33869802     ZGre    T    A        0      0        2 
  23  chr23_33869802     ZHar    T    A        0      0        2 
  23  chr23_33869802   Sample    T    A        1      2        2 
  23  chr23_33877449     AAsi    T    G        0      0        2 
  23  chr23_33877449     AKia    T    G        0      0        2 
  23  chr23_33877449     AOna    T    G        0      0        2 
  23  chr23_33877449     ASom    T    G        0      0        2 
  23  chr23_33877449     HCab    T    G        1      2        2 
  23  chr23_33877449     HPrz    T    G        1      2        2 
  23  chr23_33877449     ZBoe    T    G        0      0        2 
  23  chr23_33877449     ZGre    T    G        0      0        2 
  23  chr23_33877449     ZHar    T    G        0      0        2 
  23  chr23_33877449   Sample    T    G        1      2        2 
  23  chr23_33887727     AAsi    T    A        0      0        2 
  23  chr23_33887727     AKia    T    A        0      0        2 
  23  chr23_33887727     AOna    T    A        0      0        2 
  23  chr23_33887727     ASom    T    A        0      0        2 
  23  chr23_33887727     HCab    T    A        1      2        2 
  23  chr23_33887727     HPrz    T    A        1      2        2 
  23  chr23_33887727     ZBoe    T    A        0      0        2 
  23  chr23_33887727     ZGre    T    A        0      0        2 
  23  chr23_33887727     ZHar    T    A        0      0        2 
  23  chr23_33887727   Sample    T    A        1      2        2 
  23  chr23_33892014     AAsi    C    G        0      0        2 
  23  chr23_33892014     AKia    C    G      0.5      1        2 
  23  chr23_33892014     AOna    C    G        0      0        2 
  23  chr23_33892014     ASom    C    G        0      0        2 
  23  chr23_33892014     HCab    C    G        0      0        2 
  23  chr23_33892014     HPrz    C    G        0      0        2 
  23  chr23_33892014     ZBoe    C    G        0      0        2 
  23  chr23_33892014     ZGre    C    G        0      0        2 
  23  chr23_33892014     ZHar    C    G        0      0        2 
  23  chr23_33892014   Sample    C    G        0      0        2 
  23  chr23_33903269     AAsi    G    T        0      0        2 
  23  chr23_33903269     AKia    G    T        0      0        2 
  23  chr23_33903269     AOna    G    T        0      0        2 
  23  chr23_33903269     ASom    G    T        0      0        2 
  23  chr23_33903269     HCab    G    T        1      2        2 
  23  chr23_33903269     HPrz    G    T        1      2        2 
  23  chr23_33903269     ZBoe    G    T        0      0        2 
  23  chr23_33903269     ZGre    G    T        0      0        2 
  23  chr23_33903269     ZHar    G    T        0      0        2 
  23  chr23_33903269   Sample    G    T        1      2        2 
  23  chr23_33941258     AAsi    T    G        0      0        2 
  23  chr23_33941258     AKia    T    G        0      0        2 
  23  chr23_33941258     AOna    T    G        0      0        2 
  23  chr23_33941258     ASom    T    G        0      0        2 
  23  chr23_33941258     HCab    T    G        0      0        2 
  23  chr23_33941258     HPrz    T    G        0      0        2 
  23  chr23_33941258     ZBoe    T    G        0      0        2 
  23  chr23_33941258     ZGre    T    G      0.5      1        2 
  23  chr23_33941258     ZHar    T    G        0      0        2 
  23  chr23_33941258   Sample    T    G        0      0        2 
  23  chr23_33957914     AAsi    A    C        0      0        2 
  23  chr23_33957914     AKia    A    C        0      0        2 
  23  chr23_33957914     AOna    A    C      0.5      1        2 
  23  chr23_33957914     ASom    A    C        0      0        2 
  23  chr23_33957914     HCab    A    C        0      0        2 
  23  chr23_33957914     HPrz    A    C        0      0        2 
  23  chr23_33957914     ZBoe    A    C        0      0        2 
  23  chr23_33957914     ZGre    A    C        0      0        2 
  23  chr23_33957914     ZHar    A    C        0      0        2 
  23  chr23_33957914   Sample    A    C        0      0        2 
  23  chr23_34010879     AAsi    C    A        0      0        2 
  23  chr23_34010879     AKia    C    A        0      0        2 
  23  chr23_34010879     AOna    C    A        0      0        2 
  23  chr23_34010879     ASom    C    A        0      0        2 
  23  chr23_34010879     HCab    C    A        1      2        2 
  23  chr23_34010879     HPrz    C    A        1      2        2 
  23  chr23_34010879     ZBoe    C    A        0      0        2 
  23  chr23_34010879     ZGre    C    A        0      0        2 
  23  chr23_34010879     ZHar    C    A        0      0        2 
  23  chr23_34010879   Sample    C    A        1      2        2 
  23  chr23_34032487     AAsi    G    T        0      0        2 
  23  chr23_34032487     AKia    G    T        0      0        2 
  23  chr23_34032487     AOna    G    T      0.5      1        2 
  23  chr23_34032487     ASom    G    T        0      0        2 
  23  chr23_34032487     HCab    G    T        0      0        2 
  23  chr23_34032487     HPrz    G    T        0      0        2 
  23  chr23_34032487     ZBoe    G    T        0      0        2 
  23  chr23_34032487     ZGre    G    T        0      0        2 
  23  chr23_34032487     ZHar    G    T        0      0        2 
  23  chr23_34032487   Sample    G    T        0      0        2 
  23  chr23_34036933     AAsi    G    C        0      0        2 
  23  chr23_34036933     AKia    G    C        0      0        2 
  23  chr23_34036933     AOna    G    C        0      0        2 
  23  chr23_34036933     ASom    G    C        0      0        2 
  23  chr23_34036933     HCab    G    C        0      0        2 
  23  chr23_34036933     HPrz    G    C        0      0        2 
  23  chr23_34036933     ZBoe    G    C        0      0        2 
  23  chr23_34036933     ZGre    G    C      0.5      1        2 
  23  chr23_34036933     ZHar    G    C        0      0        2 
  23  chr23_34036933   Sample    G    C        0      0        2 
  23  chr23_34040566     AAsi    G    C        0      0        2 
  23  chr23_34040566     AKia    G    C        0      0        2 
  23  chr23_34040566     AOna    G    C      0.5      1        2 
  23  chr23_34040566     ASom    G    C        0      0        2 
  23  chr23_34040566     HCab    G    C        0      0        2 
  23  chr23_34040566     HPrz    G    C        0      0        2 
  23  chr23_34040566     ZBoe    G    C        0      0        2 
  23  chr23_34040566     ZGre    G    C        0      0        2 
  23  chr23_34040566     ZHar    G    C        0      0        2 
  23  chr23_34040566   Sample    G    C        0      0        2 
  23  chr23_34041315     AAsi    G    C        0      0        2 
  23  chr23_34041315     AKia    G    C        0      0        2 
  23  chr23_34041315     AOna    G    C        0      0        2 
  23  chr23_34041315     ASom    G    C        0      0        2 
  23  chr23_34041315     HCab    G    C        1      2        2 
  23  chr23_34041315     HPrz    G    C        1      2        2 
  23  chr23_34041315     ZBoe    G    C        0      0        2 
  23  chr23_34041315     ZGre    G    C        0      0        2 
  23  chr23_34041315     ZHar    G    C        0      0        2 
  23  chr23_34041315   Sample    G    C        1      2        2 
  23  chr23_34045191     AAsi    T    G        0      0        2 
  23  chr23_34045191     AKia    T    G        0      0        2 
  23  chr23_34045191     AOna    T    G      0.5      1        2 
  23  chr23_34045191     ASom    T    G        0      0        2 
  23  chr23_34045191     HCab    T    G        1      2        2 
  23  chr23_34045191     HPrz    T    G        1      2        2 
  23  chr23_34045191     ZBoe    T    G        1      2        2 
  23  chr23_34045191     ZGre    T    G        0      0        2 
  23  chr23_34045191     ZHar    T    G        0      0        2 
  23  chr23_34045191   Sample    T    G        1      2        2 
  23  chr23_34070233     AAsi    G    C        0      0        2 
  23  chr23_34070233     AKia    G    C        0      0        2 
  23  chr23_34070233     AOna    G    C        0      0        2 
  23  chr23_34070233     ASom    G    C        0      0        2 
  23  chr23_34070233     HCab    G    C        0      0        2 
  23  chr23_34070233     HPrz    G    C        0      0        2 
  23  chr23_34070233     ZBoe    G    C        0      0        2 
  23  chr23_34070233     ZGre    G    C        0      0        2 
  23  chr23_34070233     ZHar    G    C      0.5      1        2 
  23  chr23_34070233   Sample    G    C        0      0        2 
  23  chr23_34078131     AAsi    A    T        0      0        2 
  23  chr23_34078131     AKia    A    T        1      2        2 
  23  chr23_34078131     AOna    A    T        1      2        2 
  23  chr23_34078131     ASom    A    T        0      0        2 
  23  chr23_34078131     HCab    A    T        0      0        2 
  23  chr23_34078131     HPrz    A    T        0      0        2 
  23  chr23_34078131     ZBoe    A    T        0      0        2 
  23  chr23_34078131     ZGre    A    T        0      0        2 
  23  chr23_34078131     ZHar    A    T        0      0        2 
  23  chr23_34078131   Sample    A    T        0      0        2 
  23  chr23_34092021     AAsi    C    G        0      0        2 
  23  chr23_34092021     AKia    C    G        0      0        2 
  23  chr23_34092021     AOna    C    G        0      0        2 
  23  chr23_34092021     ASom    C    G        0      0        2 
  23  chr23_34092021     HCab    C    G        1      2        2 
  23  chr23_34092021     HPrz    C    G        1      2        2 
  23  chr23_34092021     ZBoe    C    G        0      0        2 
  23  chr23_34092021     ZGre    C    G        0      0        2 
  23  chr23_34092021     ZHar    C    G        0      0        2 
  23  chr23_34092021   Sample    C    G        1      2        2 
  23  chr23_34108103     AAsi    G    T        0      0        2 
  23  chr23_34108103     AKia    G    T        0      0        2 
  23  chr23_34108103     AOna    G    T        0      0        2 
  23  chr23_34108103     ASom    G    T        0      0        2 
  23  chr23_34108103     HCab    G    T        1      2        2 
  23  chr23_34108103     HPrz    G    T        1      2        2 
  23  chr23_34108103     ZBoe    G    T        0      0        2 
  23  chr23_34108103     ZGre    G    T        0      0        2 
  23  chr23_34108103     ZHar    G    T        0      0        2 
  23  chr23_34108103   Sample    G    T        1      2        2 
  23  chr23_34135271     AAsi    T    G        0      0        2 
  23  chr23_34135271     AKia    T    G        0      0        2 
  23  chr23_34135271     AOna    T    G        0      0        2 
  23  chr23_34135271     ASom    T    G        0      0        2 
  23  chr23_34135271     HCab    T    G      0.5      1        2 
  23  chr23_34135271     HPrz    T    G        0      0        2 
  23  chr23_34135271     ZBoe    T    G        0      0        2 
  23  chr23_34135271     ZGre    T    G        0      0        2 
  23  chr23_34135271     ZHar    T    G        0      0        2 
  23  chr23_34135271   Sample    T    G        0      0        2 
  23  chr23_34136531     AAsi    A    C        0      0        2 
  23  chr23_34136531     AKia    A    C        0      0        2 
  23  chr23_34136531     AOna    A    C        0      0        2 
  23  chr23_34136531     ASom    A    C        0      0        2 
  23  chr23_34136531     HCab    A    C        0      0        2 
  23  chr23_34136531     HPrz    A    C        0      0        2 
  23  chr23_34136531     ZBoe    A    C        0      0        2 
  23  chr23_34136531     ZGre    A    C        0      0        2 
  23  chr23_34136531     ZHar    A    C        1      2        2 
  23  chr23_34136531   Sample    A    C        0      0        2 
  23  chr23_34172191     AAsi    T    A        0      0        2 
  23  chr23_34172191     AKia    T    A        0      0        2 
  23  chr23_34172191     AOna    T    A        0      0        2 
  23  chr23_34172191     ASom    T    A        0      0        2 
  23  chr23_34172191     HCab    T    A        0      0        2 
  23  chr23_34172191     HPrz    T    A        0      0        2 
  23  chr23_34172191     ZBoe    T    A        0      0        2 
  23  chr23_34172191     ZGre    T    A      0.5      1        2 
  23  chr23_34172191     ZHar    T    A        0      0        2 
  23  chr23_34172191   Sample    T    A        0      0        2 
  23  chr23_34174999     AAsi    G    C        1      2        2 
  23  chr23_34174999     AKia    G    C        0      0        2 
  23  chr23_34174999     AOna    G    C        0      0        2 
  23  chr23_34174999     ASom    G    C        1      2        2 
  23  chr23_34174999     HCab    G    C        0      0        2 
  23  chr23_34174999     HPrz    G    C        0      0        2 
  23  chr23_34174999     ZBoe    G    C        0      0        2 
  23  chr23_34174999     ZGre    G    C        0      0        2 
  23  chr23_34174999     ZHar    G    C        0      0        2 
  23  chr23_34174999   Sample    G    C        0      0        2 
  23  chr23_34190559     AAsi    T    G        1      2        2 
  23  chr23_34190559     AKia    T    G        0      0        2 
  23  chr23_34190559     AOna    T    G        0      0        2 
  23  chr23_34190559     ASom    T    G        0      0        2 
  23  chr23_34190559     HCab    T    G        0      0        2 
  23  chr23_34190559     HPrz    T    G        0      0        2 
  23  chr23_34190559     ZBoe    T    G        0      0        2 
  23  chr23_34190559     ZGre    T    G        0      0        2 
  23  chr23_34190559     ZHar    T    G        0      0        2 
  23  chr23_34190559   Sample    T    G        0      0        2 
  23  chr23_34191992     AAsi    G    T        0      0        2 
  23  chr23_34191992     AKia    G    T        0      0        2 
  23  chr23_34191992     AOna    G    T        0      0        2 
  23  chr23_34191992     ASom    G    T        0      0        2 
  23  chr23_34191992     HCab    G    T        1      2        2 
  23  chr23_34191992     HPrz    G    T        1      2        2 
  23  chr23_34191992     ZBoe    G    T        0      0        2 
  23  chr23_34191992     ZGre    G    T        0      0        2 
  23  chr23_34191992     ZHar    G    T        0      0        2 
  23  chr23_34191992   Sample    G    T        1      2        2 
  23  chr23_34195241     AAsi    G    C        0      0        2 
  23  chr23_34195241     AKia    G    C        1      2        2 
  23  chr23_34195241     AOna    G    C        1      2        2 
  23  chr23_34195241     ASom    G    C        0      0        2 
  23  chr23_34195241     HCab    G    C        0      0        2 
  23  chr23_34195241     HPrz    G    C        0      0        2 
  23  chr23_34195241     ZBoe    G    C        0      0        2 
  23  chr23_34195241     ZGre    G    C        0      0        2 
  23  chr23_34195241     ZHar    G    C        0      0        2 
  23  chr23_34195241   Sample    G    C        0      0        2 
  23  chr23_34205965     AAsi    C    A        0      0        2 
  23  chr23_34205965     AKia    C    A        0      0        2 
  23  chr23_34205965     AOna    C    A        0      0        2 
  23  chr23_34205965     ASom    C    A        0      0        2 
  23  chr23_34205965     HCab    C    A        0      0        2 
  23  chr23_34205965     HPrz    C    A        0      0        2 
  23  chr23_34205965     ZBoe    C    A        0      0        2 
  23  chr23_34205965     ZGre    C    A        0      0        2 
  23  chr23_34205965     ZHar    C    A      0.5      1        2 
  23  chr23_34205965   Sample    C    A        0      0        2 
  23  chr23_34206986     AAsi    G    T        0      0        2 
  23  chr23_34206986     AKia    G    T        0      0        2 
  23  chr23_34206986     AOna    G    T        0      0        2 
  23  chr23_34206986     ASom    G    T        0      0        2 
  23  chr23_34206986     HCab    G    T        1      2        2 
  23  chr23_34206986     HPrz    G    T        1      2        2 
  23  chr23_34206986     ZBoe    G    T        0      0        2 
  23  chr23_34206986     ZGre    G    T        0      0        2 
  23  chr23_34206986     ZHar    G    T        0      0        2 
  23  chr23_34206986   Sample    G    T        1      2        2 
  23  chr23_34221879     AAsi    T    G      0.5      1        2 
  23  chr23_34221879     AKia    T    G        0      0        2 
  23  chr23_34221879     AOna    T    G        0      0        2 
  23  chr23_34221879     ASom    T    G        0      0        2 
  23  chr23_34221879     HCab    T    G        0      0        2 
  23  chr23_34221879     HPrz    T    G        0      0        2 
  23  chr23_34221879     ZBoe    T    G        0      0        2 
  23  chr23_34221879     ZGre    T    G        0      0        2 
  23  chr23_34221879     ZHar    T    G        0      0        2 
  23  chr23_34221879   Sample    T    G        0      0        2 
  23  chr23_34222809     AAsi    T    G        0      0        2 
  23  chr23_34222809     AKia    T    G        0      0        2 
  23  chr23_34222809     AOna    T    G        0      0        2 
  23  chr23_34222809     ASom    T    G        0      0        2 
  23  chr23_34222809     HCab    T    G      0.5      1        2 
  23  chr23_34222809     HPrz    T    G        0      0        2 
  23  chr23_34222809     ZBoe    T    G        0      0        2 
  23  chr23_34222809     ZGre    T    G        0      0        2 
  23  chr23_34222809     ZHar    T    G        0      0        2 
  23  chr23_34222809   Sample    T    G        0      0        2 
  23  chr23_34303628     AAsi    C    G        0      0        2 
  23  chr23_34303628     AKia    C    G        0      0        2 
  23  chr23_34303628     AOna    C    G        0      0        2 
  23  chr23_34303628     ASom    C    G        0      0        2 
  23  chr23_34303628     HCab    C    G        1      2        2 
  23  chr23_34303628     HPrz    C    G        1      2        2 
  23  chr23_34303628     ZBoe    C    G        0      0        2 
  23  chr23_34303628     ZGre    C    G        0      0        2 
  23  chr23_34303628     ZHar    C    G        0      0        2 
  23  chr23_34303628   Sample    C    G        1      2        2 
  23  chr23_34305479     AAsi    G    T        0      0        2 
  23  chr23_34305479     AKia    G    T        0      0        2 
  23  chr23_34305479     AOna    G    T        0      0        2 
  23  chr23_34305479     ASom    G    T        0      0        2 
  23  chr23_34305479     HCab    G    T        0      0        2 
  23  chr23_34305479     HPrz    G    T        0      0        2 
  23  chr23_34305479     ZBoe    G    T      0.5      1        2 
  23  chr23_34305479     ZGre    G    T        0      0        2 
  23  chr23_34305479     ZHar    G    T        0      0        2 
  23  chr23_34305479   Sample    G    T        0      0        2 
  23  chr23_34307592     AAsi    G    C        0      0        2 
  23  chr23_34307592     AKia    G    C        0      0        2 
  23  chr23_34307592     AOna    G    C        0      0        2 
  23  chr23_34307592     ASom    G    C        1      2        2 
  23  chr23_34307592     HCab    G    C        0      0        2 
  23  chr23_34307592     HPrz    G    C        0      0        2 
  23  chr23_34307592     ZBoe    G    C        0      0        2 
  23  chr23_34307592     ZGre    G    C        0      0        2 
  23  chr23_34307592     ZHar    G    C        0      0        2 
  23  chr23_34307592   Sample    G    C        0      0        2 
  23  chr23_34315415     AAsi    G    T        0      0        2 
  23  chr23_34315415     AKia    G    T        0      0        2 
  23  chr23_34315415     AOna    G    T        0      0        2 
  23  chr23_34315415     ASom    G    T        0      0        2 
  23  chr23_34315415     HCab    G    T        0      0        2 
  23  chr23_34315415     HPrz    G    T        0      0        2 
  23  chr23_34315415     ZBoe    G    T        0      0        2 
  23  chr23_34315415     ZGre    G    T      0.5      1        2 
  23  chr23_34315415     ZHar    G    T        0      0        2 
  23  chr23_34315415   Sample    G    T        0      0        2 
  23  chr23_34346242     AAsi    G    C        0      0        2 
  23  chr23_34346242     AKia    G    C        0      0        2 
  23  chr23_34346242     AOna    G    C        0      0        2 
  23  chr23_34346242     ASom    G    C        0      0        2 
  23  chr23_34346242     HCab    G    C        1      2        2 
  23  chr23_34346242     HPrz    G    C        1      2        2 
  23  chr23_34346242     ZBoe    G    C        0      0        2 
  23  chr23_34346242     ZGre    G    C        0      0        2 
  23  chr23_34346242     ZHar    G    C        0      0        2 
  23  chr23_34346242   Sample    G    C        1      2        2 
  23  chr23_34349794     AAsi    G    C        0      0        2 
  23  chr23_34349794     AKia    G    C        0      0        2 
  23  chr23_34349794     AOna    G    C        0      0        2 
  23  chr23_34349794     ASom    G    C        0      0        2 
  23  chr23_34349794     HCab    G    C        0      0        2 
  23  chr23_34349794     HPrz    G    C        0      0        2 
  23  chr23_34349794     ZBoe    G    C        0      0        2 
  23  chr23_34349794     ZGre    G    C        0      0        2 
  23  chr23_34349794     ZHar    G    C      0.5      1        2 
  23  chr23_34349794   Sample    G    C        0      0        2 
  23  chr23_34369718     AAsi    C    A        0      0        2 
  23  chr23_34369718     AKia    C    A        0      0        2 
  23  chr23_34369718     AOna    C    A        0      0        2 
  23  chr23_34369718     ASom    C    A        0      0        2 
  23  chr23_34369718     HCab    C    A        1      2        2 
  23  chr23_34369718     HPrz    C    A        1      2        2 
  23  chr23_34369718     ZBoe    C    A        0      0        2 
  23  chr23_34369718     ZGre    C    A        0      0        2 
  23  chr23_34369718     ZHar    C    A        0      0        2 
  23  chr23_34369718   Sample    C    A        1      2        2 
  23  chr23_34427880     AAsi    G    T        0      0        2 
  23  chr23_34427880     AKia    G    T        0      0        2 
  23  chr23_34427880     AOna    G    T        0      0        2 
  23  chr23_34427880     ASom    G    T        0      0        2 
  23  chr23_34427880     HCab    G    T        0      0        2 
  23  chr23_34427880     HPrz    G    T      0.5      1        2 
  23  chr23_34427880     ZBoe    G    T        0      0        2 
  23  chr23_34427880     ZGre    G    T        0      0        2 
  23  chr23_34427880     ZHar    G    T        0      0        2 
  23  chr23_34427880   Sample    G    T        0      0        2 
  23  chr23_34431257     AAsi    A    C        0      0        2 
  23  chr23_34431257     AKia    A    C        0      0        2 
  23  chr23_34431257     AOna    A    C      0.5      1        2 
  23  chr23_34431257     ASom    A    C        0      0        2 
  23  chr23_34431257     HCab    A    C        0      0        2 
  23  chr23_34431257     HPrz    A    C        0      0        2 
  23  chr23_34431257     ZBoe    A    C        0      0        2 
  23  chr23_34431257     ZGre    A    C        0      0        2 
  23  chr23_34431257     ZHar    A    C        0      0        2 
  23  chr23_34431257   Sample    A    C        0      0        2 
  23  chr23_34479797     AAsi    T    A        0      0        2 
  23  chr23_34479797     AKia    T    A        0      0        2 
  23  chr23_34479797     AOna    T    A        0      0        2 
  23  chr23_34479797     ASom    T    A        0      0        2 
  23  chr23_34479797     HCab    T    A        1      2        2 
  23  chr23_34479797     HPrz    T    A        1      2        2 
  23  chr23_34479797     ZBoe    T    A        0      0        2 
  23  chr23_34479797     ZGre    T    A        0      0        2 
  23  chr23_34479797     ZHar    T    A        0      0        2 
  23  chr23_34479797   Sample    T    A        1      2        2 
  23  chr23_34496303     AAsi    A    T        0      0        2 
  23  chr23_34496303     AKia    A    T        0      0        2 
  23  chr23_34496303     AOna    A    T        0      0        2 
  23  chr23_34496303     ASom    A    T        0      0        2 
  23  chr23_34496303     HCab    A    T        1      2        2 
  23  chr23_34496303     HPrz    A    T        1      2        2 
  23  chr23_34496303     ZBoe    A    T        0      0        2 
  23  chr23_34496303     ZGre    A    T        0      0        2 
  23  chr23_34496303     ZHar    A    T        0      0        2 
  23  chr23_34496303   Sample    A    T        1      2        2 
  23  chr23_34584861     AAsi    G    C        0      0        2 
  23  chr23_34584861     AKia    G    C        0      0        2 
  23  chr23_34584861     AOna    G    C        0      0        2 
  23  chr23_34584861     ASom    G    C        0      0        2 
  23  chr23_34584861     HCab    G    C        0      0        2 
  23  chr23_34584861     HPrz    G    C        0      0        2 
  23  chr23_34584861     ZBoe    G    C        0      0        2 
  23  chr23_34584861     ZGre    G    C      0.5      1        2 
  23  chr23_34584861     ZHar    G    C        0      0        2 
  23  chr23_34584861   Sample    G    C        0      0        2 
  23  chr23_34593631     AAsi    A    C        0      0        2 
  23  chr23_34593631     AKia    A    C        0      0        2 
  23  chr23_34593631     AOna    A    C        0      0        2 
  23  chr23_34593631     ASom    A    C        0      0        2 
  23  chr23_34593631     HCab    A    C        0      0        2 
  23  chr23_34593631     HPrz    A    C      0.5      1        2 
  23  chr23_34593631     ZBoe    A    C        0      0        2 
  23  chr23_34593631     ZGre    A    C        0      0        2 
  23  chr23_34593631     ZHar    A    C        0      0        2 
  23  chr23_34593631   Sample    A    C        0      0        2 
  23  chr23_34641171     AAsi    C    A        0      0        2 
  23  chr23_34641171     AKia    C    A        0      0        2 
  23  chr23_34641171     AOna    C    A        0      0        2 
  23  chr23_34641171     ASom    C    A      0.5      1        2 
  23  chr23_34641171     HCab    C    A        0      0        2 
  23  chr23_34641171     HPrz    C    A        0      0        2 
  23  chr23_34641171     ZBoe    C    A        0      0        2 
  23  chr23_34641171     ZGre    C    A        0      0        2 
  23  chr23_34641171     ZHar    C    A        0      0        2 
  23  chr23_34641171   Sample    C    A        0      0        2 
  23  chr23_34662451     AAsi    T    G        0      0        2 
  23  chr23_34662451     AKia    T    G        0      0        2 
  23  chr23_34662451     AOna    T    G      0.5      1        2 
  23  chr23_34662451     ASom    T    G        0      0        2 
  23  chr23_34662451     HCab    T    G        0      0        2 
  23  chr23_34662451     HPrz    T    G        0      0        2 
  23  chr23_34662451     ZBoe    T    G        0      0        2 
  23  chr23_34662451     ZGre    T    G        0      0        2 
  23  chr23_34662451     ZHar    T    G        0      0        2 
  23  chr23_34662451   Sample    T    G        0      0        2 
  23  chr23_34672960     AAsi    G    T        0      0        2 
  23  chr23_34672960     AKia    G    T        0      0        2 
  23  chr23_34672960     AOna    G    T        0      0        2 
  23  chr23_34672960     ASom    G    T        0      0        2 
  23  chr23_34672960     HCab    G    T        1      2        2 
  23  chr23_34672960     HPrz    G    T        1      2        2 
  23  chr23_34672960     ZBoe    G    T        0      0        2 
  23  chr23_34672960     ZGre    G    T        0      0        2 
  23  chr23_34672960     ZHar    G    T        0      0        2 
  23  chr23_34672960   Sample    G    T        1      2        2 
  23  chr23_34673092     AAsi    G    T        0      0        2 
  23  chr23_34673092     AKia    G    T        1      2        2 
  23  chr23_34673092     AOna    G    T        1      2        2 
  23  chr23_34673092     ASom    G    T        0      0        2 
  23  chr23_34673092     HCab    G    T        0      0        2 
  23  chr23_34673092     HPrz    G    T        0      0        2 
  23  chr23_34673092     ZBoe    G    T        0      0        2 
  23  chr23_34673092     ZGre    G    T        0      0        2 
  23  chr23_34673092     ZHar    G    T        0      0        2 
  23  chr23_34673092   Sample    G    T        0      0        2 
  23  chr23_34680257     AAsi    C    A        0      0        2 
  23  chr23_34680257     AKia    C    A        0      0        2 
  23  chr23_34680257     AOna    C    A        0      0        2 
  23  chr23_34680257     ASom    C    A        0      0        2 
  23  chr23_34680257     HCab    C    A        0      0        2 
  23  chr23_34680257     HPrz    C    A        0      0        2 
  23  chr23_34680257     ZBoe    C    A      0.5      1        2 
  23  chr23_34680257     ZGre    C    A        0      0        2 
  23  chr23_34680257     ZHar    C    A        0      0        2 
  23  chr23_34680257   Sample    C    A        0      0        2 
  23  chr23_34691345     AAsi    T    A        0      0        2 
  23  chr23_34691345     AKia    T    A        0      0        2 
  23  chr23_34691345     AOna    T    A        0      0        2 
  23  chr23_34691345     ASom    T    A        0      0        2 
  23  chr23_34691345     HCab    T    A        0      0        2 
  23  chr23_34691345     HPrz    T    A        0      0        2 
  23  chr23_34691345     ZBoe    T    A        0      0        2 
  23  chr23_34691345     ZGre    T    A        0      0        2 
  23  chr23_34691345     ZHar    T    A        1      2        2 
  23  chr23_34691345   Sample    T    A        0      0        2 
  23  chr23_34702158     AAsi    A    C        0      0        2 
  23  chr23_34702158     AKia    A    C        0      0        2 
  23  chr23_34702158     AOna    A    C        0      0        2 
  23  chr23_34702158     ASom    A    C        0      0        2 
  23  chr23_34702158     HCab    A    C      0.5      1        2 
  23  chr23_34702158     HPrz    A    C      0.5      1        2 
  23  chr23_34702158     ZBoe    A    C        0      0        2 
  23  chr23_34702158     ZGre    A    C        0      0        2 
  23  chr23_34702158     ZHar    A    C        0      0        2 
  23  chr23_34702158   Sample    A    C        1      2        2 
  23  chr23_34711858     AAsi    A    T        0      0        2 
  23  chr23_34711858     AKia    A    T      0.5      1        2 
  23  chr23_34711858     AOna    A    T      0.5      1        2 
  23  chr23_34711858     ASom    A    T        0      0        2 
  23  chr23_34711858     HCab    A    T        0      0        2 
  23  chr23_34711858     HPrz    A    T        0      0        2 
  23  chr23_34711858     ZBoe    A    T        0      0        2 
  23  chr23_34711858     ZGre    A    T        0      0        2 
  23  chr23_34711858     ZHar    A    T        0      0        2 
  23  chr23_34711858   Sample    A    T        0      0        2 
  23  chr23_34747337     AAsi    G    C        0      0        2 
  23  chr23_34747337     AKia    G    C        1      2        2 
  23  chr23_34747337     AOna    G    C      0.5      1        2 
  23  chr23_34747337     ASom    G    C        0      0        2 
  23  chr23_34747337     HCab    G    C        0      0        2 
  23  chr23_34747337     HPrz    G    C        0      0        2 
  23  chr23_34747337     ZBoe    G    C        0      0        2 
  23  chr23_34747337     ZGre    G    C        0      0        2 
  23  chr23_34747337     ZHar    G    C        0      0        2 
  23  chr23_34747337   Sample    G    C        0      0        2 
  23  chr23_34747922     AAsi    A    T        0      0        2 
  23  chr23_34747922     AKia    A    T        0      0        2 
  23  chr23_34747922     AOna    A    T        0      0        2 
  23  chr23_34747922     ASom    A    T      0.5      1        2 
  23  chr23_34747922     HCab    A    T        0      0        2 
  23  chr23_34747922     HPrz    A    T        0      0        2 
  23  chr23_34747922     ZBoe    A    T        0      0        2 
  23  chr23_34747922     ZGre    A    T        0      0        2 
  23  chr23_34747922     ZHar    A    T        0      0        2 
  23  chr23_34747922   Sample    A    T        0      0        2 
  23  chr23_34784469     AAsi    G    T        0      0        2 
  23  chr23_34784469     AKia    G    T        0      0        2 
  23  chr23_34784469     AOna    G    T        0      0        2 
  23  chr23_34784469     ASom    G    T        0      0        2 
  23  chr23_34784469     HCab    G    T        1      2        2 
  23  chr23_34784469     HPrz    G    T        0      0        2 
  23  chr23_34784469     ZBoe    G    T        0      0        2 
  23  chr23_34784469     ZGre    G    T        0      0        2 
  23  chr23_34784469     ZHar    G    T        0      0        2 
  23  chr23_34784469   Sample    G    T        1      2        2 
  23  chr23_34791531     AAsi    T    A        0      0        2 
  23  chr23_34791531     AKia    T    A        0      0        2 
  23  chr23_34791531     AOna    T    A      0.5      1        2 
  23  chr23_34791531     ASom    T    A        0      0        2 
  23  chr23_34791531     HCab    T    A        0      0        2 
  23  chr23_34791531     HPrz    T    A        0      0        2 
  23  chr23_34791531     ZBoe    T    A        0      0        2 
  23  chr23_34791531     ZGre    T    A        0      0        2 
  23  chr23_34791531     ZHar    T    A        0      0        2 
  23  chr23_34791531   Sample    T    A        0      0        2 
  23  chr23_34799698     AAsi    G    C        0      0        2 
  23  chr23_34799698     AKia    G    C        0      0        2 
  23  chr23_34799698     AOna    G    C        0      0        2 
  23  chr23_34799698     ASom    G    C        0      0        2 
  23  chr23_34799698     HCab    G    C        1      2        2 
  23  chr23_34799698     HPrz    G    C        1      2        2 
  23  chr23_34799698     ZBoe    G    C        0      0        2 
  23  chr23_34799698     ZGre    G    C        0      0        2 
  23  chr23_34799698     ZHar    G    C        0      0        2 
  23  chr23_34799698   Sample    G    C        1      2        2 
  23  chr23_34811943     AAsi    A    C        0      0        2 
  23  chr23_34811943     AKia    A    C        0      0        2 
  23  chr23_34811943     AOna    A    C        0      0        2 
  23  chr23_34811943     ASom    A    C        0      0        2 
  23  chr23_34811943     HCab    A    C        1      2        2 
  23  chr23_34811943     HPrz    A    C        1      2        2 
  23  chr23_34811943     ZBoe    A    C        0      0        2 
  23  chr23_34811943     ZGre    A    C        0      0        2 
  23  chr23_34811943     ZHar    A    C        0      0        2 
  23  chr23_34811943   Sample    A    C        1      2        2 
  23  chr23_34821156     AAsi    T    G        0      0        2 
  23  chr23_34821156     AKia    T    G        0      0        2 
  23  chr23_34821156     AOna    T    G        0      0        2 
  23  chr23_34821156     ASom    T    G        0      0        2 
  23  chr23_34821156     HCab    T    G        0      0        2 
  23  chr23_34821156     HPrz    T    G        0      0        2 
  23  chr23_34821156     ZBoe    T    G        0      0        2 
  23  chr23_34821156     ZGre    T    G        1      2        2 
  23  chr23_34821156     ZHar    T    G        0      0        2 
  23  chr23_34821156   Sample    T    G        0      0        2 
  23  chr23_34825348     AAsi    C    A        0      0        2 
  23  chr23_34825348     AKia    C    A        0      0        2 
  23  chr23_34825348     AOna    C    A        0      0        2 
  23  chr23_34825348     ASom    C    A        0      0        2 
  23  chr23_34825348     HCab    C    A        0      0        2 
  23  chr23_34825348     HPrz    C    A        0      0        2 
  23  chr23_34825348     ZBoe    C    A      0.5      1        2 
  23  chr23_34825348     ZGre    C    A        0      0        2 
  23  chr23_34825348     ZHar    C    A        0      0        2 
  23  chr23_34825348   Sample    C    A        0      0        2 
  23  chr23_34866588     AAsi    A    C        0      0        2 
  23  chr23_34866588     AKia    A    C        0      0        2 
  23  chr23_34866588     AOna    A    C        0      0        2 
  23  chr23_34866588     ASom    A    C        0      0        2 
  23  chr23_34866588     HCab    A    C        0      0        2 
  23  chr23_34866588     HPrz    A    C        0      0        2 
  23  chr23_34866588     ZBoe    A    C        0      0        2 
  23  chr23_34866588     ZGre    A    C        1      2        2 
  23  chr23_34866588     ZHar    A    C        0      0        2 
  23  chr23_34866588   Sample    A    C        0      0        2 
  23  chr23_34886806     AAsi    G    C        0      0        2 
  23  chr23_34886806     AKia    G    C      0.5      1        2 
  23  chr23_34886806     AOna    G    C        1      2        2 
  23  chr23_34886806     ASom    G    C        0      0        2 
  23  chr23_34886806     HCab    G    C        0      0        2 
  23  chr23_34886806     HPrz    G    C        0      0        2 
  23  chr23_34886806     ZBoe    G    C        0      0        2 
  23  chr23_34886806     ZGre    G    C        0      0        2 
  23  chr23_34886806     ZHar    G    C        0      0        2 
  23  chr23_34886806   Sample    G    C        0      0        2 
  23  chr23_34888024     AAsi    G    C        1      2        2 
  23  chr23_34888024     AKia    G    C        0      0        2 
  23  chr23_34888024     AOna    G    C        0      0        2 
  23  chr23_34888024     ASom    G    C      0.5      1        2 
  23  chr23_34888024     HCab    G    C        0      0        2 
  23  chr23_34888024     HPrz    G    C        0      0        2 
  23  chr23_34888024     ZBoe    G    C        0      0        2 
  23  chr23_34888024     ZGre    G    C        0      0        2 
  23  chr23_34888024     ZHar    G    C        0      0        2 
  23  chr23_34888024   Sample    G    C        0      0        2 
  23  chr23_34965906     AAsi    C    G        0      0        2 
  23  chr23_34965906     AKia    C    G        0      0        2 
  23  chr23_34965906     AOna    C    G        0      0        2 
  23  chr23_34965906     ASom    C    G        0      0        2 
  23  chr23_34965906     HCab    C    G        0      0        2 
  23  chr23_34965906     HPrz    C    G        0      0        2 
  23  chr23_34965906     ZBoe    C    G      0.5      1        2 
  23  chr23_34965906     ZGre    C    G        0      0        2 
  23  chr23_34965906     ZHar    C    G        0      0        2 
  23  chr23_34965906   Sample    C    G        0      0        2 
  23  chr23_34975529     AAsi    C    A        0      0        2 
  23  chr23_34975529     AKia    C    A        0      0        2 
  23  chr23_34975529     AOna    C    A        0      0        2 
  23  chr23_34975529     ASom    C    A        0      0        2 
  23  chr23_34975529     HCab    C    A        1      2        2 
  23  chr23_34975529     HPrz    C    A        1      2        2 
  23  chr23_34975529     ZBoe    C    A        0      0        2 
  23  chr23_34975529     ZGre    C    A        0      0        2 
  23  chr23_34975529     ZHar    C    A        0      0        2 
  23  chr23_34975529   Sample    C    A        1      2        2 
  23  chr23_34988756     AAsi    T    A        0      0        2 
  23  chr23_34988756     AKia    T    A        0      0        2 
  23  chr23_34988756     AOna    T    A        0      0        2 
  23  chr23_34988756     ASom    T    A        0      0        2 
  23  chr23_34988756     HCab    T    A        1      2        2 
  23  chr23_34988756     HPrz    T    A        1      2        2 
  23  chr23_34988756     ZBoe    T    A        0      0        2 
  23  chr23_34988756     ZGre    T    A        0      0        2 
  23  chr23_34988756     ZHar    T    A        0      0        2 
  23  chr23_34988756   Sample    T    A        1      2        2 
  23  chr23_35022862     AAsi    C    A        1      2        2 
  23  chr23_35022862     AKia    C    A        0      0        2 
  23  chr23_35022862     AOna    C    A        0      0        2 
  23  chr23_35022862     ASom    C    A        1      2        2 
  23  chr23_35022862     HCab    C    A        0      0        2 
  23  chr23_35022862     HPrz    C    A        0      0        2 
  23  chr23_35022862     ZBoe    C    A        0      0        2 
  23  chr23_35022862     ZGre    C    A        0      0        2 
  23  chr23_35022862     ZHar    C    A        0      0        2 
  23  chr23_35022862   Sample    C    A        0      0        2 
  23  chr23_35029691     AAsi    G    T        0      0        2 
  23  chr23_35029691     AKia    G    T        0      0        2 
  23  chr23_35029691     AOna    G    T        1      2        2 
  23  chr23_35029691     ASom    G    T        0      0        2 
  23  chr23_35029691     HCab    G    T        0      0        2 
  23  chr23_35029691     HPrz    G    T        0      0        2 
  23  chr23_35029691     ZBoe    G    T        0      0        2 
  23  chr23_35029691     ZGre    G    T        0      0        2 
  23  chr23_35029691     ZHar    G    T        0      0        2 
  23  chr23_35029691   Sample    G    T        0      0        2 
  23  chr23_35054369     AAsi    T    G        0      0        2 
  23  chr23_35054369     AKia    T    G        0      0        2 
  23  chr23_35054369     AOna    T    G        0      0        2 
  23  chr23_35054369     ASom    T    G        0      0        2 
  23  chr23_35054369     HCab    T    G        1      2        2 
  23  chr23_35054369     HPrz    T    G        1      2        2 
  23  chr23_35054369     ZBoe    T    G        0      0        2 
  23  chr23_35054369     ZGre    T    G        0      0        2 
  23  chr23_35054369     ZHar    T    G        0      0        2 
  23  chr23_35054369   Sample    T    G        1      2        2 
  23  chr23_35072546     AAsi    G    T        0      0        2 
  23  chr23_35072546     AKia    G    T        0      0        2 
  23  chr23_35072546     AOna    G    T        0      0        2 
  23  chr23_35072546     ASom    G    T        0      0        2 
  23  chr23_35072546     HCab    G    T        0      0        2 
  23  chr23_35072546     HPrz    G    T        0      0        2 
  23  chr23_35072546     ZBoe    G    T        0      0        2 
  23  chr23_35072546     ZGre    G    T      0.5      1        2 
  23  chr23_35072546     ZHar    G    T        0      0        2 
  23  chr23_35072546   Sample    G    T        0      0        2 
  23  chr23_35092351     AAsi    T    A        0      0        2 
  23  chr23_35092351     AKia    T    A        0      0        2 
  23  chr23_35092351     AOna    T    A        0      0        2 
  23  chr23_35092351     ASom    T    A        0      0        2 
  23  chr23_35092351     HCab    T    A        0      0        2 
  23  chr23_35092351     HPrz    T    A        0      0        2 
  23  chr23_35092351     ZBoe    T    A        1      2        2 
  23  chr23_35092351     ZGre    T    A        1      2        2 
  23  chr23_35092351     ZHar    T    A        1      2        2 
  23  chr23_35092351   Sample    T    A        0      0        2 
  23  chr23_35192335     AAsi    C    G        0      0        2 
  23  chr23_35192335     AKia    C    G        0      0        2 
  23  chr23_35192335     AOna    C    G        0      0        2 
  23  chr23_35192335     ASom    C    G        0      0        2 
  23  chr23_35192335     HCab    C    G        1      2        2 
  23  chr23_35192335     HPrz    C    G        1      2        2 
  23  chr23_35192335     ZBoe    C    G        0      0        2 
  23  chr23_35192335     ZGre    C    G        0      0        2 
  23  chr23_35192335     ZHar    C    G        0      0        2 
  23  chr23_35192335   Sample    C    G        1      2        2 
  23  chr23_35209121     AAsi    C    G        0      0        2 
  23  chr23_35209121     AKia    C    G        0      0        2 
  23  chr23_35209121     AOna    C    G        0      0        2 
  23  chr23_35209121     ASom    C    G        0      0        2 
  23  chr23_35209121     HCab    C    G        1      2        2 
  23  chr23_35209121     HPrz    C    G        1      2        2 
  23  chr23_35209121     ZBoe    C    G        0      0        2 
  23  chr23_35209121     ZGre    C    G        0      0        2 
  23  chr23_35209121     ZHar    C    G        0      0        2 
  23  chr23_35209121   Sample    C    G        1      2        2 
  23  chr23_35217446     AAsi    G    T        0      0        2 
  23  chr23_35217446     AKia    G    T        0      0        2 
  23  chr23_35217446     AOna    G    T        0      0        2 
  23  chr23_35217446     ASom    G    T      0.5      1        2 
  23  chr23_35217446     HCab    G    T        0      0        2 
  23  chr23_35217446     HPrz    G    T        0      0        2 
  23  chr23_35217446     ZBoe    G    T        0      0        2 
  23  chr23_35217446     ZGre    G    T        0      0        2 
  23  chr23_35217446     ZHar    G    T        0      0        2 
  23  chr23_35217446   Sample    G    T        0      0        2 
  23  chr23_35227554     AAsi    G    C        0      0        2 
  23  chr23_35227554     AKia    G    C        0      0        2 
  23  chr23_35227554     AOna    G    C        0      0        2 
  23  chr23_35227554     ASom    G    C        0      0        2 
  23  chr23_35227554     HCab    G    C        0      0        2 
  23  chr23_35227554     HPrz    G    C        0      0        2 
  23  chr23_35227554     ZBoe    G    C      0.5      1        2 
  23  chr23_35227554     ZGre    G    C        0      0        2 
  23  chr23_35227554     ZHar    G    C        0      0        2 
  23  chr23_35227554   Sample    G    C        0      0        2 
  23  chr23_35231781     AAsi    C    A        0      0        2 
  23  chr23_35231781     AKia    C    A        0      0        2 
  23  chr23_35231781     AOna    C    A        0      0        2 
  23  chr23_35231781     ASom    C    A        0      0        2 
  23  chr23_35231781     HCab    C    A      0.5      1        2 
  23  chr23_35231781     HPrz    C    A        0      0        2 
  23  chr23_35231781     ZBoe    C    A        0      0        2 
  23  chr23_35231781     ZGre    C    A        0      0        2 
  23  chr23_35231781     ZHar    C    A        0      0        2 
  23  chr23_35231781   Sample    C    A        0      0        2 
  23  chr23_35240500     AAsi    G    C        0      0        2 
  23  chr23_35240500     AKia    G    C        1      2        2 
  23  chr23_35240500     AOna    G    C      0.5      1        2 
  23  chr23_35240500     ASom    G    C        0      0        2 
  23  chr23_35240500     HCab    G    C        0      0        2 
  23  chr23_35240500     HPrz    G    C        0      0        2 
  23  chr23_35240500     ZBoe    G    C        0      0        2 
  23  chr23_35240500     ZGre    G    C        0      0        2 
  23  chr23_35240500     ZHar    G    C        0      0        2 
  23  chr23_35240500   Sample    G    C        0      0        2 
  23  chr23_35243758     AAsi    C    A        1      2        2 
  23  chr23_35243758     AKia    C    A        0      0        2 
  23  chr23_35243758     AOna    C    A        0      0        2 
  23  chr23_35243758     ASom    C    A        1      2        2 
  23  chr23_35243758     HCab    C    A        0      0        2 
  23  chr23_35243758     HPrz    C    A        0      0        2 
  23  chr23_35243758     ZBoe    C    A        0      0        2 
  23  chr23_35243758     ZGre    C    A        0      0        2 
  23  chr23_35243758     ZHar    C    A        0      0        2 
  23  chr23_35243758   Sample    C    A        0      0        2 
  23  chr23_35286243     AAsi    G    C        0      0        2 
  23  chr23_35286243     AKia    G    C        0      0        2 
  23  chr23_35286243     AOna    G    C        0      0        2 
  23  chr23_35286243     ASom    G    C        0      0        2 
  23  chr23_35286243     HCab    G    C        0      0        2 
  23  chr23_35286243     HPrz    G    C        0      0        2 
  23  chr23_35286243     ZBoe    G    C        0      0        2 
  23  chr23_35286243     ZGre    G    C      0.5      1        2 
  23  chr23_35286243     ZHar    G    C        0      0        2 
  23  chr23_35286243   Sample    G    C        0      0        2 
  23  chr23_35288288     AAsi    T    G        0      0        2 
  23  chr23_35288288     AKia    T    G        0      0        2 
  23  chr23_35288288     AOna    T    G        0      0        2 
  23  chr23_35288288     ASom    T    G        0      0        2 
  23  chr23_35288288     HCab    T    G        0      0        2 
  23  chr23_35288288     HPrz    T    G        0      0        2 
  23  chr23_35288288     ZBoe    T    G        0      0        2 
  23  chr23_35288288     ZGre    T    G        0      0        2 
  23  chr23_35288288     ZHar    T    G      0.5      1        2 
  23  chr23_35288288   Sample    T    G        0      0        2 
  23  chr23_35291691     AAsi    T    G        0      0        2 
  23  chr23_35291691     AKia    T    G        0      0        2 
  23  chr23_35291691     AOna    T    G        0      0        2 
  23  chr23_35291691     ASom    T    G        0      0        2 
  23  chr23_35291691     HCab    T    G        1      2        2 
  23  chr23_35291691     HPrz    T    G        1      2        2 
  23  chr23_35291691     ZBoe    T    G        0      0        2 
  23  chr23_35291691     ZGre    T    G        0      0        2 
  23  chr23_35291691     ZHar    T    G        0      0        2 
  23  chr23_35291691   Sample    T    G        1      2        2 
  23  chr23_35311664     AAsi    G    C        0      0        2 
  23  chr23_35311664     AKia    G    C        1      2        2 
  23  chr23_35311664     AOna    G    C        0      0        2 
  23  chr23_35311664     ASom    G    C        0      0        2 
  23  chr23_35311664     HCab    G    C        0      0        2 
  23  chr23_35311664     HPrz    G    C        0      0        2 
  23  chr23_35311664     ZBoe    G    C        0      0        2 
  23  chr23_35311664     ZGre    G    C        0      0        2 
  23  chr23_35311664     ZHar    G    C        0      0        2 
  23  chr23_35311664   Sample    G    C        0      0        2 
  23  chr23_35314417     AAsi    C    G        0      0        2 
  23  chr23_35314417     AKia    C    G        0      0        2 
  23  chr23_35314417     AOna    C    G        0      0        2 
  23  chr23_35314417     ASom    C    G        0      0        2 
  23  chr23_35314417     HCab    C    G        0      0        2 
  23  chr23_35314417     HPrz    C    G        0      0        2 
  23  chr23_35314417     ZBoe    C    G        0      0        2 
  23  chr23_35314417     ZGre    C    G        0      0        2 
  23  chr23_35314417     ZHar    C    G      0.5      1        2 
  23  chr23_35314417   Sample    C    G        0      0        2 
  23  chr23_35322972     AAsi    T    G        0      0        2 
  23  chr23_35322972     AKia    T    G        1      2        2 
  23  chr23_35322972     AOna    T    G      0.5      1        2 
  23  chr23_35322972     ASom    T    G        0      0        2 
  23  chr23_35322972     HCab    T    G        0      0        2 
  23  chr23_35322972     HPrz    T    G        0      0        2 
  23  chr23_35322972     ZBoe    T    G        0      0        2 
  23  chr23_35322972     ZGre    T    G        0      0        2 
  23  chr23_35322972     ZHar    T    G        0      0        2 
  23  chr23_35322972   Sample    T    G        0      0        2 
  23  chr23_35354908     AAsi    T    A        0      0        2 
  23  chr23_35354908     AKia    T    A        0      0        2 
  23  chr23_35354908     AOna    T    A        0      0        2 
  23  chr23_35354908     ASom    T    A        0      0        2 
  23  chr23_35354908     HCab    T    A      0.5      1        2 
  23  chr23_35354908     HPrz    T    A        0      0        2 
  23  chr23_35354908     ZBoe    T    A        0      0        2 
  23  chr23_35354908     ZGre    T    A        0      0        2 
  23  chr23_35354908     ZHar    T    A        0      0        2 
  23  chr23_35354908   Sample    T    A        0      0        2 
  23  chr23_35368448     AAsi    G    C        0      0        2 
  23  chr23_35368448     AKia    G    C        0      0        2 
  23  chr23_35368448     AOna    G    C        0      0        2 
  23  chr23_35368448     ASom    G    C        0      0        2 
  23  chr23_35368448     HCab    G    C        0      0        2 
  23  chr23_35368448     HPrz    G    C        0      0        2 
  23  chr23_35368448     ZBoe    G    C        0      0        2 
  23  chr23_35368448     ZGre    G    C        1      2        2 
  23  chr23_35368448     ZHar    G    C        0      0        2 
  23  chr23_35368448   Sample    G    C        0      0        2 
  23  chr23_35453419     AAsi    G    C        0      0        2 
  23  chr23_35453419     AKia    G    C        0      0        2 
  23  chr23_35453419     AOna    G    C        0      0        2 
  23  chr23_35453419     ASom    G    C        0      0        2 
  23  chr23_35453419     HCab    G    C      0.5      1        2 
  23  chr23_35453419     HPrz    G    C        0      0        2 
  23  chr23_35453419     ZBoe    G    C        0      0        2 
  23  chr23_35453419     ZGre    G    C        0      0        2 
  23  chr23_35453419     ZHar    G    C        0      0        2 
  23  chr23_35453419   Sample    G    C        1      2        2 
  23  chr23_35455175     AAsi    C    A        0      0        2 
  23  chr23_35455175     AKia    C    A        0      0        2 
  23  chr23_35455175     AOna    C    A        0      0        2 
  23  chr23_35455175     ASom    C    A        0      0        2 
  23  chr23_35455175     HCab    C    A        1      2        2 
  23  chr23_35455175     HPrz    C    A        1      2        2 
  23  chr23_35455175     ZBoe    C    A        0      0        2 
  23  chr23_35455175     ZGre    C    A        0      0        2 
  23  chr23_35455175     ZHar    C    A        0      0        2 
  23  chr23_35455175   Sample    C    A        1      2        2 
  23  chr23_35491583     AAsi    C    G        0      0        2 
  23  chr23_35491583     AKia    C    G        0      0        2 
  23  chr23_35491583     AOna    C    G        0      0        2 
  23  chr23_35491583     ASom    C    G        0      0        2 
  23  chr23_35491583     HCab    C    G      0.5      1        2 
  23  chr23_35491583     HPrz    C    G        0      0        2 
  23  chr23_35491583     ZBoe    C    G        0      0        2 
  23  chr23_35491583     ZGre    C    G        0      0        2 
  23  chr23_35491583     ZHar    C    G        0      0        2 
  23  chr23_35491583   Sample    C    G        1      2        2 
  23  chr23_35496879     AAsi    G    C        0      0        2 
  23  chr23_35496879     AKia    G    C        0      0        2 
  23  chr23_35496879     AOna    G    C        0      0        2 
  23  chr23_35496879     ASom    G    C        0      0        2 
  23  chr23_35496879     HCab    G    C        0      0        2 
  23  chr23_35496879     HPrz    G    C        0      0        2 
  23  chr23_35496879     ZBoe    G    C        0      0        2 
  23  chr23_35496879     ZGre    G    C        1      2        2 
  23  chr23_35496879     ZHar    G    C        0      0        2 
  23  chr23_35496879   Sample    G    C        0      0        2 
  23  chr23_35508353     AAsi    C    G        0      0        2 
  23  chr23_35508353     AKia    C    G        0      0        2 
  23  chr23_35508353     AOna    C    G        0      0        2 
  23  chr23_35508353     ASom    C    G        0      0        2 
  23  chr23_35508353     HCab    C    G        0      0        2 
  23  chr23_35508353     HPrz    C    G        0      0        2 
  23  chr23_35508353     ZBoe    C    G      0.5      1        2 
  23  chr23_35508353     ZGre    C    G        0      0        2 
  23  chr23_35508353     ZHar    C    G        0      0        2 
  23  chr23_35508353   Sample    C    G        0      0        2 
  23  chr23_35544168     AAsi    G    T        0      0        2 
  23  chr23_35544168     AKia    G    T        0      0        2 
  23  chr23_35544168     AOna    G    T        0      0        2 
  23  chr23_35544168     ASom    G    T        0      0        2 
  23  chr23_35544168     HCab    G    T        1      2        2 
  23  chr23_35544168     HPrz    G    T        1      2        2 
  23  chr23_35544168     ZBoe    G    T        0      0        2 
  23  chr23_35544168     ZGre    G    T        0      0        2 
  23  chr23_35544168     ZHar    G    T        0      0        2 
  23  chr23_35544168   Sample    G    T        1      2        2 
  23  chr23_35577334     AAsi    T    G        0      0        2 
  23  chr23_35577334     AKia    T    G        0      0        2 
  23  chr23_35577334     AOna    T    G        0      0        2 
  23  chr23_35577334     ASom    T    G      0.5      1        2 
  23  chr23_35577334     HCab    T    G        0      0        2 
  23  chr23_35577334     HPrz    T    G        0      0        2 
  23  chr23_35577334     ZBoe    T    G        0      0        2 
  23  chr23_35577334     ZGre    T    G        0      0        2 
  23  chr23_35577334     ZHar    T    G        0      0        2 
  23  chr23_35577334   Sample    T    G        0      0        2 
  23  chr23_35600635     AAsi    G    T        0      0        2 
  23  chr23_35600635     AKia    G    T      0.5      1        2 
  23  chr23_35600635     AOna    G    T        0      0        2 
  23  chr23_35600635     ASom    G    T        0      0        2 
  23  chr23_35600635     HCab    G    T        0      0        2 
  23  chr23_35600635     HPrz    G    T        0      0        2 
  23  chr23_35600635     ZBoe    G    T        0      0        2 
  23  chr23_35600635     ZGre    G    T        0      0        2 
  23  chr23_35600635     ZHar    G    T        0      0        2 
  23  chr23_35600635   Sample    G    T        0      0        2 
  23  chr23_35635790     AAsi    C    A        0      0        2 
  23  chr23_35635790     AKia    C    A        0      0        2 
  23  chr23_35635790     AOna    C    A        0      0        2 
  23  chr23_35635790     ASom    C    A        0      0        2 
  23  chr23_35635790     HCab    C    A        0      0        2 
  23  chr23_35635790     HPrz    C    A        0      0        2 
  23  chr23_35635790     ZBoe    C    A        0      0        2 
  23  chr23_35635790     ZGre    C    A      0.5      1        2 
  23  chr23_35635790     ZHar    C    A        0      0        2 
  23  chr23_35635790   Sample    C    A        0      0        2 
  23  chr23_35657362     AAsi    T    G        0      0        2 
  23  chr23_35657362     AKia    T    G        0      0        2 
  23  chr23_35657362     AOna    T    G        0      0        2 
  23  chr23_35657362     ASom    T    G        0      0        2 
  23  chr23_35657362     HCab    T    G        1      2        2 
  23  chr23_35657362     HPrz    T    G        1      2        2 
  23  chr23_35657362     ZBoe    T    G        0      0        2 
  23  chr23_35657362     ZGre    T    G        0      0        2 
  23  chr23_35657362     ZHar    T    G        0      0        2 
  23  chr23_35657362   Sample    T    G        1      2        2 
  23  chr23_35672882     AAsi    G    C        0      0        2 
  23  chr23_35672882     AKia    G    C        0      0        2 
  23  chr23_35672882     AOna    G    C        0      0        2 
  23  chr23_35672882     ASom    G    C        0      0        2 
  23  chr23_35672882     HCab    G    C        1      2        2 
  23  chr23_35672882     HPrz    G    C        1      2        2 
  23  chr23_35672882     ZBoe    G    C        0      0        2 
  23  chr23_35672882     ZGre    G    C        0      0        2 
  23  chr23_35672882     ZHar    G    C        0      0        2 
  23  chr23_35672882   Sample    G    C        1      2        2 
  23  chr23_35725400     AAsi    T    G        0      0        2 
  23  chr23_35725400     AKia    T    G        0      0        2 
  23  chr23_35725400     AOna    T    G        0      0        2 
  23  chr23_35725400     ASom    T    G        1      2        2 
  23  chr23_35725400     HCab    T    G        0      0        2 
  23  chr23_35725400     HPrz    T    G        0      0        2 
  23  chr23_35725400     ZBoe    T    G        0      0        2 
  23  chr23_35725400     ZGre    T    G        0      0        2 
  23  chr23_35725400     ZHar    T    G        0      0        2 
  23  chr23_35725400   Sample    T    G        0      0        2 
  23  chr23_35735767     AAsi    T    G      0.5      1        2 
  23  chr23_35735767     AKia    T    G        0      0        2 
  23  chr23_35735767     AOna    T    G        0      0        2 
  23  chr23_35735767     ASom    T    G        0      0        2 
  23  chr23_35735767     HCab    T    G        0      0        2 
  23  chr23_35735767     HPrz    T    G        0      0        2 
  23  chr23_35735767     ZBoe    T    G        0      0        2 
  23  chr23_35735767     ZGre    T    G        0      0        2 
  23  chr23_35735767     ZHar    T    G        0      0        2 
  23  chr23_35735767   Sample    T    G        0      0        2 
  23  chr23_35765718     AAsi    T    G        0      0        2 
  23  chr23_35765718     AKia    T    G      0.5      1        2 
  23  chr23_35765718     AOna    T    G        0      0        2 
  23  chr23_35765718     ASom    T    G        0      0        2 
  23  chr23_35765718     HCab    T    G        0      0        2 
  23  chr23_35765718     HPrz    T    G        0      0        2 
  23  chr23_35765718     ZBoe    T    G        0      0        2 
  23  chr23_35765718     ZGre    T    G        0      0        2 
  23  chr23_35765718     ZHar    T    G        0      0        2 
  23  chr23_35765718   Sample    T    G        0      0        2 
  23  chr23_35775370     AAsi    G    C        0      0        2 
  23  chr23_35775370     AKia    G    C        0      0        2 
  23  chr23_35775370     AOna    G    C        0      0        2 
  23  chr23_35775370     ASom    G    C        0      0        2 
  23  chr23_35775370     HCab    G    C        1      2        2 
  23  chr23_35775370     HPrz    G    C        1      2        2 
  23  chr23_35775370     ZBoe    G    C        0      0        2 
  23  chr23_35775370     ZGre    G    C        0      0        2 
  23  chr23_35775370     ZHar    G    C        0      0        2 
  23  chr23_35775370   Sample    G    C        1      2        2 
  23  chr23_35793040     AAsi    C    G        0      0        2 
  23  chr23_35793040     AKia    C    G        0      0        2 
  23  chr23_35793040     AOna    C    G        0      0        2 
  23  chr23_35793040     ASom    C    G        0      0        2 
  23  chr23_35793040     HCab    C    G        1      2        2 
  23  chr23_35793040     HPrz    C    G        1      2        2 
  23  chr23_35793040     ZBoe    C    G        0      0        2 
  23  chr23_35793040     ZGre    C    G        0      0        2 
  23  chr23_35793040     ZHar    C    G        0      0        2 
  23  chr23_35793040   Sample    C    G        1      2        2 
  23  chr23_35796116     AAsi    A    C        0      0        2 
  23  chr23_35796116     AKia    A    C        0      0        2 
  23  chr23_35796116     AOna    A    C        0      0        2 
  23  chr23_35796116     ASom    A    C        0      0        2 
  23  chr23_35796116     HCab    A    C        1      2        2 
  23  chr23_35796116     HPrz    A    C        1      2        2 
  23  chr23_35796116     ZBoe    A    C        0      0        2 
  23  chr23_35796116     ZGre    A    C        0      0        2 
  23  chr23_35796116     ZHar    A    C        0      0        2 
  23  chr23_35796116   Sample    A    C        1      2        2 
  23  chr23_35830161     AAsi    C    A        1      2        2 
  23  chr23_35830161     AKia    C    A        0      0        2 
  23  chr23_35830161     AOna    C    A        0      0        2 
  23  chr23_35830161     ASom    C    A        1      2        2 
  23  chr23_35830161     HCab    C    A        0      0        2 
  23  chr23_35830161     HPrz    C    A        0      0        2 
  23  chr23_35830161     ZBoe    C    A        0      0        2 
  23  chr23_35830161     ZGre    C    A        0      0        2 
  23  chr23_35830161     ZHar    C    A        0      0        2 
  23  chr23_35830161   Sample    C    A        0      0        2 
  23  chr23_35841880     AAsi    C    G        0      0        2 
  23  chr23_35841880     AKia    C    G        0      0        2 
  23  chr23_35841880     AOna    C    G        0      0        2 
  23  chr23_35841880     ASom    C    G        0      0        2 
  23  chr23_35841880     HCab    C    G        1      2        2 
  23  chr23_35841880     HPrz    C    G        1      2        2 
  23  chr23_35841880     ZBoe    C    G        0      0        2 
  23  chr23_35841880     ZGre    C    G        0      0        2 
  23  chr23_35841880     ZHar    C    G        0      0        2 
  23  chr23_35841880   Sample    C    G        1      2        2 
  23  chr23_35889697     AAsi    T    G        0      0        2 
  23  chr23_35889697     AKia    T    G        0      0        2 
  23  chr23_35889697     AOna    T    G        0      0        2 
  23  chr23_35889697     ASom    T    G        0      0        2 
  23  chr23_35889697     HCab    T    G        0      0        2 
  23  chr23_35889697     HPrz    T    G        0      0        2 
  23  chr23_35889697     ZBoe    T    G      0.5      1        2 
  23  chr23_35889697     ZGre    T    G        0      0        2 
  23  chr23_35889697     ZHar    T    G        0      0        2 
  23  chr23_35889697   Sample    T    G        0      0        2 
  23  chr23_35913863     AAsi    C    G        0      0        2 
  23  chr23_35913863     AKia    C    G        0      0        2 
  23  chr23_35913863     AOna    C    G        0      0        2 
  23  chr23_35913863     ASom    C    G        0      0        2 
  23  chr23_35913863     HCab    C    G        1      2        2 
  23  chr23_35913863     HPrz    C    G        1      2        2 
  23  chr23_35913863     ZBoe    C    G        0      0        2 
  23  chr23_35913863     ZGre    C    G        1      2        2 
  23  chr23_35913863     ZHar    C    G        0      0        2 
  23  chr23_35913863   Sample    C    G        1      2        2 
  23  chr23_35914944     AAsi    G    C        0      0        2 
  23  chr23_35914944     AKia    G    C        0      0        2 
  23  chr23_35914944     AOna    G    C        0      0        2 
  23  chr23_35914944     ASom    G    C        0      0        2 
  23  chr23_35914944     HCab    G    C        0      0        2 
  23  chr23_35914944     HPrz    G    C        0      0        2 
  23  chr23_35914944     ZBoe    G    C      0.5      1        2 
  23  chr23_35914944     ZGre    G    C        0      0        2 
  23  chr23_35914944     ZHar    G    C        0      0        2 
  23  chr23_35914944   Sample    G    C        0      0        2 
  23  chr23_35922318     AAsi    C    G        1      2        2 
  23  chr23_35922318     AKia    C    G        0      0        2 
  23  chr23_35922318     AOna    C    G        1      2        2 
  23  chr23_35922318     ASom    C    G        1      2        2 
  23  chr23_35922318     HCab    C    G        0      0        2 
  23  chr23_35922318     HPrz    C    G        0      0        2 
  23  chr23_35922318     ZBoe    C    G        1      2        2 
  23  chr23_35922318     ZGre    C    G        1      2        2 
  23  chr23_35922318     ZHar    C    G        0      0        2 
  23  chr23_35922318   Sample    C    G        0      0        2 
  23  chr23_35923578     AAsi    G    T        0      0        2 
  23  chr23_35923578     AKia    G    T        0      0        2 
  23  chr23_35923578     AOna    G    T        0      0        2 
  23  chr23_35923578     ASom    G    T        0      0        2 
  23  chr23_35923578     HCab    G    T        1      2        2 
  23  chr23_35923578     HPrz    G    T        1      2        2 
  23  chr23_35923578     ZBoe    G    T        0      0        2 
  23  chr23_35923578     ZGre    G    T        0      0        2 
  23  chr23_35923578     ZHar    G    T        0      0        2 
  23  chr23_35923578   Sample    G    T        1      2        2 
  23  chr23_35928184     AAsi    T    G        0      0        2 
  23  chr23_35928184     AKia    T    G        0      0        2 
  23  chr23_35928184     AOna    T    G        0      0        2 
  23  chr23_35928184     ASom    T    G      0.5      1        2 
  23  chr23_35928184     HCab    T    G        0      0        2 
  23  chr23_35928184     HPrz    T    G        0      0        2 
  23  chr23_35928184     ZBoe    T    G        0      0        2 
  23  chr23_35928184     ZGre    T    G        0      0        2 
  23  chr23_35928184     ZHar    T    G        0      0        2 
  23  chr23_35928184   Sample    T    G        0      0        2 
  23  chr23_35937329     AAsi    A    C        0      0        2 
  23  chr23_35937329     AKia    A    C        0      0        2 
  23  chr23_35937329     AOna    A    C        0      0        2 
  23  chr23_35937329     ASom    A    C        0      0        2 
  23  chr23_35937329     HCab    A    C        1      2        2 
  23  chr23_35937329     HPrz    A    C        1      2        2 
  23  chr23_35937329     ZBoe    A    C        0      0        2 
  23  chr23_35937329     ZGre    A    C        0      0        2 
  23  chr23_35937329     ZHar    A    C        0      0        2 
  23  chr23_35937329   Sample    A    C        1      2        2 
  23  chr23_35950158     AAsi    T    G      0.5      1        2 
  23  chr23_35950158     AKia    T    G        0      0        2 
  23  chr23_35950158     AOna    T    G        0      0        2 
  23  chr23_35950158     ASom    T    G      0.5      1        2 
  23  chr23_35950158     HCab    T    G        0      0        2 
  23  chr23_35950158     HPrz    T    G        0      0        2 
  23  chr23_35950158     ZBoe    T    G        0      0        2 
  23  chr23_35950158     ZGre    T    G        0      0        2 
  23  chr23_35950158     ZHar    T    G        0      0        2 
  23  chr23_35950158   Sample    T    G        0      0        2 
  23  chr23_35950947     AAsi    C    G        0      0        2 
  23  chr23_35950947     AKia    C    G        0      0        2 
  23  chr23_35950947     AOna    C    G        0      0        2 
  23  chr23_35950947     ASom    C    G        0      0        2 
  23  chr23_35950947     HCab    C    G        0      0        2 
  23  chr23_35950947     HPrz    C    G        0      0        2 
  23  chr23_35950947     ZBoe    C    G        0      0        2 
  23  chr23_35950947     ZGre    C    G        0      0        2 
  23  chr23_35950947     ZHar    C    G      0.5      1        2 
  23  chr23_35950947   Sample    C    G        0      0        2 
  23  chr23_35958718     AAsi    C    G        0      0        2 
  23  chr23_35958718     AKia    C    G        0      0        2 
  23  chr23_35958718     AOna    C    G        0      0        2 
  23  chr23_35958718     ASom    C    G        0      0        2 
  23  chr23_35958718     HCab    C    G        1      2        2 
  23  chr23_35958718     HPrz    C    G        1      2        2 
  23  chr23_35958718     ZBoe    C    G        0      0        2 
  23  chr23_35958718     ZGre    C    G        0      0        2 
  23  chr23_35958718     ZHar    C    G        0      0        2 
  23  chr23_35958718   Sample    C    G        1      2        2 
  23  chr23_35969844     AAsi    C    A        0      0        2 
  23  chr23_35969844     AKia    C    A        0      0        2 
  23  chr23_35969844     AOna    C    A        0      0        2 
  23  chr23_35969844     ASom    C    A        0      0        2 
  23  chr23_35969844     HCab    C    A        0      0        2 
  23  chr23_35969844     HPrz    C    A        0      0        2 
  23  chr23_35969844     ZBoe    C    A        0      0        2 
  23  chr23_35969844     ZGre    C    A        0      0        2 
  23  chr23_35969844     ZHar    C    A        1      2        2 
  23  chr23_35969844   Sample    C    A        0      0        2 
  23  chr23_35971199     AAsi    A    T        1      2        2 
  23  chr23_35971199     AKia    A    T        0      0        2 
  23  chr23_35971199     AOna    A    T        0      0        2 
  23  chr23_35971199     ASom    A    T        1      2        2 
  23  chr23_35971199     HCab    A    T        0      0        2 
  23  chr23_35971199     HPrz    A    T        0      0        2 
  23  chr23_35971199     ZBoe    A    T        0      0        2 
  23  chr23_35971199     ZGre    A    T        0      0        2 
  23  chr23_35971199     ZHar    A    T        0      0        2 
  23  chr23_35971199   Sample    A    T        0      0        2 
  23  chr23_35978325     AAsi    C    G        0      0        2 
  23  chr23_35978325     AKia    C    G        0      0        2 
  23  chr23_35978325     AOna    C    G        0      0        2 
  23  chr23_35978325     ASom    C    G        0      0        2 
  23  chr23_35978325     HCab    C    G        0      0        2 
  23  chr23_35978325     HPrz    C    G        0      0        2 
  23  chr23_35978325     ZBoe    C    G        0      0        2 
  23  chr23_35978325     ZGre    C    G        1      2        2 
  23  chr23_35978325     ZHar    C    G        0      0        2 
  23  chr23_35978325   Sample    C    G        0      0        2 
  23  chr23_35991172     AAsi    G    T        0      0        2 
  23  chr23_35991172     AKia    G    T        0      0        2 
  23  chr23_35991172     AOna    G    T        0      0        2 
  23  chr23_35991172     ASom    G    T        0      0        2 
  23  chr23_35991172     HCab    G    T        0      0        2 
  23  chr23_35991172     HPrz    G    T        0      0        2 
  23  chr23_35991172     ZBoe    G    T        1      2        2 
  23  chr23_35991172     ZGre    G    T        0      0        2 
  23  chr23_35991172     ZHar    G    T        0      0        2 
  23  chr23_35991172   Sample    G    T        0      0        2 
  23  chr23_36026183     AAsi    G    C      0.5      1        2 
  23  chr23_36026183     AKia    G    C        0      0        2 
  23  chr23_36026183     AOna    G    C        0      0        2 
  23  chr23_36026183     ASom    G    C        1      2        2 
  23  chr23_36026183     HCab    G    C        0      0        2 
  23  chr23_36026183     HPrz    G    C        0      0        2 
  23  chr23_36026183     ZBoe    G    C        0      0        2 
  23  chr23_36026183     ZGre    G    C        0      0        2 
  23  chr23_36026183     ZHar    G    C        0      0        2 
  23  chr23_36026183   Sample    G    C        0      0        2 
  23  chr23_36027080     AAsi    C    A        0      0        2 
  23  chr23_36027080     AKia    C    A        0      0        2 
  23  chr23_36027080     AOna    C    A        0      0        2 
  23  chr23_36027080     ASom    C    A        0      0        2 
  23  chr23_36027080     HCab    C    A        1      2        2 
  23  chr23_36027080     HPrz    C    A        1      2        2 
  23  chr23_36027080     ZBoe    C    A        0      0        2 
  23  chr23_36027080     ZGre    C    A        0      0        2 
  23  chr23_36027080     ZHar    C    A        0      0        2 
  23  chr23_36027080   Sample    C    A        1      2        2 
  23  chr23_36028424     AAsi    T    G        0      0        2 
  23  chr23_36028424     AKia    T    G        0      0        2 
  23  chr23_36028424     AOna    T    G        0      0        2 
  23  chr23_36028424     ASom    T    G        0      0        2 
  23  chr23_36028424     HCab    T    G        0      0        2 
  23  chr23_36028424     HPrz    T    G        0      0        2 
  23  chr23_36028424     ZBoe    T    G        0      0        2 
  23  chr23_36028424     ZGre    T    G        0      0        2 
  23  chr23_36028424     ZHar    T    G      0.5      1        2 
  23  chr23_36028424   Sample    T    G        0      0        2 
  23  chr23_36049391     AAsi    A    C        0      0        2 
  23  chr23_36049391     AKia    A    C        0      0        2 
  23  chr23_36049391     AOna    A    C        0      0        2 
  23  chr23_36049391     ASom    A    C        0      0        2 
  23  chr23_36049391     HCab    A    C        1      2        2 
  23  chr23_36049391     HPrz    A    C        1      2        2 
  23  chr23_36049391     ZBoe    A    C        0      0        2 
  23  chr23_36049391     ZGre    A    C        0      0        2 
  23  chr23_36049391     ZHar    A    C        0      0        2 
  23  chr23_36049391   Sample    A    C        1      2        2 
  23  chr23_36049861     AAsi    G    C        0      0        2 
  23  chr23_36049861     AKia    G    C        0      0        2 
  23  chr23_36049861     AOna    G    C        0      0        2 
  23  chr23_36049861     ASom    G    C        0      0        2 
  23  chr23_36049861     HCab    G    C        0      0        2 
  23  chr23_36049861     HPrz    G    C        0      0        2 
  23  chr23_36049861     ZBoe    G    C      0.5      1        2 
  23  chr23_36049861     ZGre    G    C        0      0        2 
  23  chr23_36049861     ZHar    G    C        0      0        2 
  23  chr23_36049861   Sample    G    C        0      0        2 
  23  chr23_36052442     AAsi    G    T        0      0        2 
  23  chr23_36052442     AKia    G    T        1      2        2 
  23  chr23_36052442     AOna    G    T        1      2        2 
  23  chr23_36052442     ASom    G    T        0      0        2 
  23  chr23_36052442     HCab    G    T        0      0        2 
  23  chr23_36052442     HPrz    G    T        0      0        2 
  23  chr23_36052442     ZBoe    G    T        0      0        2 
  23  chr23_36052442     ZGre    G    T        0      0        2 
  23  chr23_36052442     ZHar    G    T        0      0        2 
  23  chr23_36052442   Sample    G    T        0      0        2 
  23  chr23_36053410     AAsi    G    C        0      0        2 
  23  chr23_36053410     AKia    G    C        0      0        2 
  23  chr23_36053410     AOna    G    C        0      0        2 
  23  chr23_36053410     ASom    G    C        0      0        2 
  23  chr23_36053410     HCab    G    C        1      2        2 
  23  chr23_36053410     HPrz    G    C        1      2        2 
  23  chr23_36053410     ZBoe    G    C        0      0        2 
  23  chr23_36053410     ZGre    G    C        0      0        2 
  23  chr23_36053410     ZHar    G    C        0      0        2 
  23  chr23_36053410   Sample    G    C        1      2        2 
  23  chr23_36057509     AAsi    C    A        0      0        2 
  23  chr23_36057509     AKia    C    A        0      0        2 
  23  chr23_36057509     AOna    C    A        0      0        2 
  23  chr23_36057509     ASom    C    A        0      0        2 
  23  chr23_36057509     HCab    C    A        1      2        2 
  23  chr23_36057509     HPrz    C    A        1      2        2 
  23  chr23_36057509     ZBoe    C    A        0      0        2 
  23  chr23_36057509     ZGre    C    A        0      0        2 
  23  chr23_36057509     ZHar    C    A        0      0        2 
  23  chr23_36057509   Sample    C    A        1      2        2 
  23  chr23_36058887     AAsi    G    C        0      0        2 
  23  chr23_36058887     AKia    G    C        1      2        2 
  23  chr23_36058887     AOna    G    C        1      2        2 
  23  chr23_36058887     ASom    G    C        0      0        2 
  23  chr23_36058887     HCab    G    C        0      0        2 
  23  chr23_36058887     HPrz    G    C        0      0        2 
  23  chr23_36058887     ZBoe    G    C        0      0        2 
  23  chr23_36058887     ZGre    G    C        0      0        2 
  23  chr23_36058887     ZHar    G    C        0      0        2 
  23  chr23_36058887   Sample    G    C        0      0        2 
  23  chr23_36059753     AAsi    A    T        0      0        2 
  23  chr23_36059753     AKia    A    T        0      0        2 
  23  chr23_36059753     AOna    A    T        0      0        2 
  23  chr23_36059753     ASom    A    T        0      0        2 
  23  chr23_36059753     HCab    A    T        1      2        2 
  23  chr23_36059753     HPrz    A    T        1      2        2 
  23  chr23_36059753     ZBoe    A    T        0      0        2 
  23  chr23_36059753     ZGre    A    T        0      0        2 
  23  chr23_36059753     ZHar    A    T        0      0        2 
  23  chr23_36059753   Sample    A    T        1      2        2 
  23  chr23_36061542     AAsi    C    A        0      0        2 
  23  chr23_36061542     AKia    C    A        0      0        2 
  23  chr23_36061542     AOna    C    A        0      0        2 
  23  chr23_36061542     ASom    C    A        0      0        2 
  23  chr23_36061542     HCab    C    A        1      2        2 
  23  chr23_36061542     HPrz    C    A        1      2        2 
  23  chr23_36061542     ZBoe    C    A        0      0        2 
  23  chr23_36061542     ZGre    C    A        0      0        2 
  23  chr23_36061542     ZHar    C    A        0      0        2 
  23  chr23_36061542   Sample    C    A        1      2        2 
  23  chr23_36064692     AAsi    T    G        0      0        2 
  23  chr23_36064692     AKia    T    G        1      2        2 
  23  chr23_36064692     AOna    T    G        1      2        2 
  23  chr23_36064692     ASom    T    G        0      0        2 
  23  chr23_36064692     HCab    T    G        0      0        2 
  23  chr23_36064692     HPrz    T    G        0      0        2 
  23  chr23_36064692     ZBoe    T    G        0      0        2 
  23  chr23_36064692     ZGre    T    G        0      0        2 
  23  chr23_36064692     ZHar    T    G        0      0        2 
  23  chr23_36064692   Sample    T    G        0      0        2 
  23  chr23_36068349     AAsi    C    A        0      0        2 
  23  chr23_36068349     AKia    C    A        0      0        2 
  23  chr23_36068349     AOna    C    A        0      0        2 
  23  chr23_36068349     ASom    C    A        0      0        2 
  23  chr23_36068349     HCab    C    A      0.5      1        2 
  23  chr23_36068349     HPrz    C    A      0.5      1        2 
  23  chr23_36068349     ZBoe    C    A        0      0        2 
  23  chr23_36068349     ZGre    C    A        0      0        2 
  23  chr23_36068349     ZHar    C    A        0      0        2 
  23  chr23_36068349   Sample    C    A        1      2        2 
  23  chr23_36096376     AAsi    T    G        0      0        2 
  23  chr23_36096376     AKia    T    G        0      0        2 
  23  chr23_36096376     AOna    T    G        0      0        2 
  23  chr23_36096376     ASom    T    G        0      0        2 
  23  chr23_36096376     HCab    T    G        0      0        2 
  23  chr23_36096376     HPrz    T    G        0      0        2 
  23  chr23_36096376     ZBoe    T    G        0      0        2 
  23  chr23_36096376     ZGre    T    G        0      0        2 
  23  chr23_36096376     ZHar    T    G        1      2        2 
  23  chr23_36096376   Sample    T    G        0      0        2 
  23  chr23_36103266     AAsi    C    G        0      0        2 
  23  chr23_36103266     AKia    C    G        0      0        2 
  23  chr23_36103266     AOna    C    G        0      0        2 
  23  chr23_36103266     ASom    C    G        0      0        2 
  23  chr23_36103266     HCab    C    G        0      0        2 
  23  chr23_36103266     HPrz    C    G        0      0        2 
  23  chr23_36103266     ZBoe    C    G        0      0        2 
  23  chr23_36103266     ZGre    C    G        1      2        2 
  23  chr23_36103266     ZHar    C    G        0      0        2 
  23  chr23_36103266   Sample    C    G        0      0        2 
  23  chr23_36103652     AAsi    A    C        0      0        2 
  23  chr23_36103652     AKia    A    C        0      0        2 
  23  chr23_36103652     AOna    A    C        0      0        2 
  23  chr23_36103652     ASom    A    C        1      2        2 
  23  chr23_36103652     HCab    A    C        0      0        2 
  23  chr23_36103652     HPrz    A    C        0      0        2 
  23  chr23_36103652     ZBoe    A    C        0      0        2 
  23  chr23_36103652     ZGre    A    C        0      0        2 
  23  chr23_36103652     ZHar    A    C        0      0        2 
  23  chr23_36103652   Sample    A    C        0      0        2 
  23  chr23_36177854     AAsi    G    C        1      2        2 
  23  chr23_36177854     AKia    G    C        0      0        2 
  23  chr23_36177854     AOna    G    C        0      0        2 
  23  chr23_36177854     ASom    G    C        1      2        2 
  23  chr23_36177854     HCab    G    C        0      0        2 
  23  chr23_36177854     HPrz    G    C        0      0        2 
  23  chr23_36177854     ZBoe    G    C        0      0        2 
  23  chr23_36177854     ZGre    G    C        0      0        2 
  23  chr23_36177854     ZHar    G    C        0      0        2 
  23  chr23_36177854   Sample    G    C        0      0        2 
  23  chr23_36182010     AAsi    C    G        0      0        2 
  23  chr23_36182010     AKia    C    G        0      0        2 
  23  chr23_36182010     AOna    C    G        0      0        2 
  23  chr23_36182010     ASom    C    G        0      0        2 
  23  chr23_36182010     HCab    C    G        0      0        2 
  23  chr23_36182010     HPrz    C    G        0      0        2 
  23  chr23_36182010     ZBoe    C    G      0.5      1        2 
  23  chr23_36182010     ZGre    C    G        0      0        2 
  23  chr23_36182010     ZHar    C    G        0      0        2 
  23  chr23_36182010   Sample    C    G        0      0        2 
  23  chr23_36196212     AAsi    G    T        0      0        2 
  23  chr23_36196212     AKia    G    T        0      0        2 
  23  chr23_36196212     AOna    G    T        0      0        2 
  23  chr23_36196212     ASom    G    T        0      0        2 
  23  chr23_36196212     HCab    G    T        0      0        2 
  23  chr23_36196212     HPrz    G    T        0      0        2 
  23  chr23_36196212     ZBoe    G    T      0.5      1        2 
  23  chr23_36196212     ZGre    G    T        0      0        2 
  23  chr23_36196212     ZHar    G    T        0      0        2 
  23  chr23_36196212   Sample    G    T        0      0        2 
  23  chr23_36205633     AAsi    G    C        0      0        2 
  23  chr23_36205633     AKia    G    C        0      0        2 
  23  chr23_36205633     AOna    G    C        0      0        2 
  23  chr23_36205633     ASom    G    C        0      0        2 
  23  chr23_36205633     HCab    G    C        1      2        2 
  23  chr23_36205633     HPrz    G    C        1      2        2 
  23  chr23_36205633     ZBoe    G    C        0      0        2 
  23  chr23_36205633     ZGre    G    C        0      0        2 
  23  chr23_36205633     ZHar    G    C        0      0        2 
  23  chr23_36205633   Sample    G    C        1      2        2 
  23  chr23_36233280     AAsi    A    C        0      0        2 
  23  chr23_36233280     AKia    A    C        0      0        2 
  23  chr23_36233280     AOna    A    C        0      0        2 
  23  chr23_36233280     ASom    A    C        0      0        2 
  23  chr23_36233280     HCab    A    C        1      2        2 
  23  chr23_36233280     HPrz    A    C        1      2        2 
  23  chr23_36233280     ZBoe    A    C        0      0        2 
  23  chr23_36233280     ZGre    A    C        0      0        2 
  23  chr23_36233280     ZHar    A    C        0      0        2 
  23  chr23_36233280   Sample    A    C        1      2        2 
  23  chr23_36261104     AAsi    C    A        0      0        2 
  23  chr23_36261104     AKia    C    A        0      0        2 
  23  chr23_36261104     AOna    C    A        0      0        2 
  23  chr23_36261104     ASom    C    A        0      0        2 
  23  chr23_36261104     HCab    C    A        1      2        2 
  23  chr23_36261104     HPrz    C    A        1      2        2 
  23  chr23_36261104     ZBoe    C    A        0      0        2 
  23  chr23_36261104     ZGre    C    A        0      0        2 
  23  chr23_36261104     ZHar    C    A        0      0        2 
  23  chr23_36261104   Sample    C    A        1      2        2 
  23  chr23_36267857     AAsi    G    T        1      2        2 
  23  chr23_36267857     AKia    G    T        0      0        2 
  23  chr23_36267857     AOna    G    T        0      0        2 
  23  chr23_36267857     ASom    G    T        0      0        2 
  23  chr23_36267857     HCab    G    T        0      0        2 
  23  chr23_36267857     HPrz    G    T        0      0        2 
  23  chr23_36267857     ZBoe    G    T        0      0        2 
  23  chr23_36267857     ZGre    G    T        0      0        2 
  23  chr23_36267857     ZHar    G    T        0      0        2 
  23  chr23_36267857   Sample    G    T        0      0        2 
  23  chr23_36268222     AAsi    G    T      0.5      1        2 
  23  chr23_36268222     AKia    G    T        0      0        2 
  23  chr23_36268222     AOna    G    T        0      0        2 
  23  chr23_36268222     ASom    G    T        0      0        2 
  23  chr23_36268222     HCab    G    T        0      0        2 
  23  chr23_36268222     HPrz    G    T        0      0        2 
  23  chr23_36268222     ZBoe    G    T        0      0        2 
  23  chr23_36268222     ZGre    G    T        0      0        2 
  23  chr23_36268222     ZHar    G    T        0      0        2 
  23  chr23_36268222   Sample    G    T        0      0        2 
  23  chr23_36268847     AAsi    C    A        0      0        2 
  23  chr23_36268847     AKia    C    A        0      0        2 
  23  chr23_36268847     AOna    C    A        0      0        2 
  23  chr23_36268847     ASom    C    A        0      0        2 
  23  chr23_36268847     HCab    C    A        0      0        2 
  23  chr23_36268847     HPrz    C    A        0      0        2 
  23  chr23_36268847     ZBoe    C    A        1      2        2 
  23  chr23_36268847     ZGre    C    A        0      0        2 
  23  chr23_36268847     ZHar    C    A        0      0        2 
  23  chr23_36268847   Sample    C    A        0      0        2 
  23  chr23_36292134     AAsi    T    A        0      0        2 
  23  chr23_36292134     AKia    T    A        0      0        2 
  23  chr23_36292134     AOna    T    A        0      0        2 
  23  chr23_36292134     ASom    T    A        0      0        2 
  23  chr23_36292134     HCab    T    A        0      0        2 
  23  chr23_36292134     HPrz    T    A        0      0        2 
  23  chr23_36292134     ZBoe    T    A        0      0        2 
  23  chr23_36292134     ZGre    T    A        1      2        2 
  23  chr23_36292134     ZHar    T    A        0      0        2 
  23  chr23_36292134   Sample    T    A        0      0        2 
  23  chr23_36296074     AAsi    T    G      0.5      1        2 
  23  chr23_36296074     AKia    T    G        0      0        2 
  23  chr23_36296074     AOna    T    G        0      0        2 
  23  chr23_36296074     ASom    T    G        0      0        2 
  23  chr23_36296074     HCab    T    G        0      0        2 
  23  chr23_36296074     HPrz    T    G        0      0        2 
  23  chr23_36296074     ZBoe    T    G        0      0        2 
  23  chr23_36296074     ZGre    T    G        0      0        2 
  23  chr23_36296074     ZHar    T    G        0      0        2 
  23  chr23_36296074   Sample    T    G        0      0        2 
  23  chr23_36299157     AAsi    G    C        0      0        2 
  23  chr23_36299157     AKia    G    C        0      0        2 
  23  chr23_36299157     AOna    G    C        0      0        2 
  23  chr23_36299157     ASom    G    C        0      0        2 
  23  chr23_36299157     HCab    G    C        0      0        2 
  23  chr23_36299157     HPrz    G    C        0      0        2 
  23  chr23_36299157     ZBoe    G    C      0.5      1        2 
  23  chr23_36299157     ZGre    G    C        0      0        2 
  23  chr23_36299157     ZHar    G    C        0      0        2 
  23  chr23_36299157   Sample    G    C        0      0        2 
  23  chr23_36352307     AAsi    C    A        1      2        2 
  23  chr23_36352307     AKia    C    A        0      0        2 
  23  chr23_36352307     AOna    C    A        0      0        2 
  23  chr23_36352307     ASom    C    A        1      2        2 
  23  chr23_36352307     HCab    C    A        0      0        2 
  23  chr23_36352307     HPrz    C    A        0      0        2 
  23  chr23_36352307     ZBoe    C    A        0      0        2 
  23  chr23_36352307     ZGre    C    A        0      0        2 
  23  chr23_36352307     ZHar    C    A        0      0        2 
  23  chr23_36352307   Sample    C    A        0      0        2 
  23  chr23_36354552     AAsi    A    C        0      0        2 
  23  chr23_36354552     AKia    A    C        0      0        2 
  23  chr23_36354552     AOna    A    C        1      2        2 
  23  chr23_36354552     ASom    A    C        0      0        2 
  23  chr23_36354552     HCab    A    C        0      0        2 
  23  chr23_36354552     HPrz    A    C        0      0        2 
  23  chr23_36354552     ZBoe    A    C        0      0        2 
  23  chr23_36354552     ZGre    A    C        0      0        2 
  23  chr23_36354552     ZHar    A    C        0      0        2 
  23  chr23_36354552   Sample    A    C        0      0        2 
  23  chr23_36355337     AAsi    T    A        0      0        2 
  23  chr23_36355337     AKia    T    A        0      0        2 
  23  chr23_36355337     AOna    T    A        0      0        2 
  23  chr23_36355337     ASom    T    A        0      0        2 
  23  chr23_36355337     HCab    T    A        0      0        2 
  23  chr23_36355337     HPrz    T    A        0      0        2 
  23  chr23_36355337     ZBoe    T    A        0      0        2 
  23  chr23_36355337     ZGre    T    A        0      0        2 
  23  chr23_36355337     ZHar    T    A        1      2        2 
  23  chr23_36355337   Sample    T    A        0      0        2 
  23  chr23_36392716     AAsi    C    G        0      0        2 
  23  chr23_36392716     AKia    C    G        1      2        2 
  23  chr23_36392716     AOna    C    G        1      2        2 
  23  chr23_36392716     ASom    C    G        0      0        2 
  23  chr23_36392716     HCab    C    G        0      0        2 
  23  chr23_36392716     HPrz    C    G        0      0        2 
  23  chr23_36392716     ZBoe    C    G        0      0        2 
  23  chr23_36392716     ZGre    C    G        0      0        2 
  23  chr23_36392716     ZHar    C    G        0      0        2 
  23  chr23_36392716   Sample    C    G        0      0        2 
  23  chr23_36396110     AAsi    T    G        0      0        2 
  23  chr23_36396110     AKia    T    G        1      2        2 
  23  chr23_36396110     AOna    T    G        1      2        2 
  23  chr23_36396110     ASom    T    G        0      0        2 
  23  chr23_36396110     HCab    T    G        0      0        2 
  23  chr23_36396110     HPrz    T    G        0      0        2 
  23  chr23_36396110     ZBoe    T    G        0      0        2 
  23  chr23_36396110     ZGre    T    G        0      0        2 
  23  chr23_36396110     ZHar    T    G        0      0        2 
  23  chr23_36396110   Sample    T    G        0      0        2 
  23  chr23_36399389     AAsi    G    T        0      0        2 
  23  chr23_36399389     AKia    G    T        0      0        2 
  23  chr23_36399389     AOna    G    T        1      2        2 
  23  chr23_36399389     ASom    G    T        0      0        2 
  23  chr23_36399389     HCab    G    T        0      0        2 
  23  chr23_36399389     HPrz    G    T        0      0        2 
  23  chr23_36399389     ZBoe    G    T        0      0        2 
  23  chr23_36399389     ZGre    G    T        0      0        2 
  23  chr23_36399389     ZHar    G    T        0      0        2 
  23  chr23_36399389   Sample    G    T        0      0        2 
  23  chr23_36415787     AAsi    C    G        0      0        2 
  23  chr23_36415787     AKia    C    G        0      0        2 
  23  chr23_36415787     AOna    C    G        0      0        2 
  23  chr23_36415787     ASom    C    G        0      0        2 
  23  chr23_36415787     HCab    C    G        0      0        2 
  23  chr23_36415787     HPrz    C    G      0.5      1        2 
  23  chr23_36415787     ZBoe    C    G        0      0        2 
  23  chr23_36415787     ZGre    C    G        0      0        2 
  23  chr23_36415787     ZHar    C    G        0      0        2 
  23  chr23_36415787   Sample    C    G        0      0        2 
  23  chr23_36415997     AAsi    G    C        0      0        2 
  23  chr23_36415997     AKia    G    C        0      0        2 
  23  chr23_36415997     AOna    G    C        0      0        2 
  23  chr23_36415997     ASom    G    C        1      2        2 
  23  chr23_36415997     HCab    G    C        0      0        2 
  23  chr23_36415997     HPrz    G    C        0      0        2 
  23  chr23_36415997     ZBoe    G    C        0      0        2 
  23  chr23_36415997     ZGre    G    C        0      0        2 
  23  chr23_36415997     ZHar    G    C        0      0        2 
  23  chr23_36415997   Sample    G    C        0      0        2 
  23  chr23_36421143     AAsi    A    C        0      0        2 
  23  chr23_36421143     AKia    A    C        0      0        2 
  23  chr23_36421143     AOna    A    C        0      0        2 
  23  chr23_36421143     ASom    A    C        0      0        2 
  23  chr23_36421143     HCab    A    C        0      0        2 
  23  chr23_36421143     HPrz    A    C        0      0        2 
  23  chr23_36421143     ZBoe    A    C        0      0        2 
  23  chr23_36421143     ZGre    A    C        0      0        2 
  23  chr23_36421143     ZHar    A    C        1      2        2 
  23  chr23_36421143   Sample    A    C        0      0        2 
  23  chr23_36499509     AAsi    C    A        0      0        2 
  23  chr23_36499509     AKia    C    A        0      0        2 
  23  chr23_36499509     AOna    C    A        0      0        2 
  23  chr23_36499509     ASom    C    A        0      0        2 
  23  chr23_36499509     HCab    C    A        0      0        2 
  23  chr23_36499509     HPrz    C    A        0      0        2 
  23  chr23_36499509     ZBoe    C    A      0.5      1        2 
  23  chr23_36499509     ZGre    C    A        0      0        2 
  23  chr23_36499509     ZHar    C    A        0      0        2 
  23  chr23_36499509   Sample    C    A        0      0        2 
  23  chr23_36513070     AAsi    C    G        0      0        2 
  23  chr23_36513070     AKia    C    G        0      0        2 
  23  chr23_36513070     AOna    C    G      0.5      1        2 
  23  chr23_36513070     ASom    C    G        0      0        2 
  23  chr23_36513070     HCab    C    G        0      0        2 
  23  chr23_36513070     HPrz    C    G        0      0        2 
  23  chr23_36513070     ZBoe    C    G        0      0        2 
  23  chr23_36513070     ZGre    C    G        0      0        2 
  23  chr23_36513070     ZHar    C    G        0      0        2 
  23  chr23_36513070   Sample    C    G        0      0        2 
  23  chr23_36515851     AAsi    G    C        1      2        2 
  23  chr23_36515851     AKia    G    C        0      0        2 
  23  chr23_36515851     AOna    G    C        0      0        2 
  23  chr23_36515851     ASom    G    C        1      2        2 
  23  chr23_36515851     HCab    G    C        0      0        2 
  23  chr23_36515851     HPrz    G    C        0      0        2 
  23  chr23_36515851     ZBoe    G    C        0      0        2 
  23  chr23_36515851     ZGre    G    C        0      0        2 
  23  chr23_36515851     ZHar    G    C        0      0        2 
  23  chr23_36515851   Sample    G    C        0      0        2 
  23  chr23_36525328     AAsi    A    C        0      0        2 
  23  chr23_36525328     AKia    A    C        0      0        2 
  23  chr23_36525328     AOna    A    C        0      0        2 
  23  chr23_36525328     ASom    A    C      0.5      1        2 
  23  chr23_36525328     HCab    A    C        0      0        2 
  23  chr23_36525328     HPrz    A    C        0      0        2 
  23  chr23_36525328     ZBoe    A    C        0      0        2 
  23  chr23_36525328     ZGre    A    C        0      0        2 
  23  chr23_36525328     ZHar    A    C        0      0        2 
  23  chr23_36525328   Sample    A    C        0      0        2 
  23  chr23_36528969     AAsi    T    G        0      0        2 
  23  chr23_36528969     AKia    T    G        0      0        2 
  23  chr23_36528969     AOna    T    G        0      0        2 
  23  chr23_36528969     ASom    T    G        0      0        2 
  23  chr23_36528969     HCab    T    G        1      2        2 
  23  chr23_36528969     HPrz    T    G        1      2        2 
  23  chr23_36528969     ZBoe    T    G        0      0        2 
  23  chr23_36528969     ZGre    T    G        0      0        2 
  23  chr23_36528969     ZHar    T    G        0      0        2 
  23  chr23_36528969   Sample    T    G        1      2        2 
  23  chr23_36535787     AAsi    T    A        0      0        2 
  23  chr23_36535787     AKia    T    A        0      0        2 
  23  chr23_36535787     AOna    T    A        0      0        2 
  23  chr23_36535787     ASom    T    A        0      0        2 
  23  chr23_36535787     HCab    T    A        1      2        2 
  23  chr23_36535787     HPrz    T    A        1      2        2 
  23  chr23_36535787     ZBoe    T    A        0      0        2 
  23  chr23_36535787     ZGre    T    A        0      0        2 
  23  chr23_36535787     ZHar    T    A        0      0        2 
  23  chr23_36535787   Sample    T    A        1      2        2 
  23  chr23_36545252     AAsi    C    A        0      0        2 
  23  chr23_36545252     AKia    C    A        1      2        2 
  23  chr23_36545252     AOna    C    A        1      2        2 
  23  chr23_36545252     ASom    C    A        0      0        2 
  23  chr23_36545252     HCab    C    A        0      0        2 
  23  chr23_36545252     HPrz    C    A        0      0        2 
  23  chr23_36545252     ZBoe    C    A        0      0        2 
  23  chr23_36545252     ZGre    C    A        0      0        2 
  23  chr23_36545252     ZHar    C    A        0      0        2 
  23  chr23_36545252   Sample    C    A        0      0        2 
  23  chr23_36550134     AAsi    G    C        1      2        2 
  23  chr23_36550134     AKia    G    C        0      0        2 
  23  chr23_36550134     AOna    G    C        0      0        2 
  23  chr23_36550134     ASom    G    C        1      2        2 
  23  chr23_36550134     HCab    G    C        0      0        2 
  23  chr23_36550134     HPrz    G    C        0      0        2 
  23  chr23_36550134     ZBoe    G    C        0      0        2 
  23  chr23_36550134     ZGre    G    C        0      0        2 
  23  chr23_36550134     ZHar    G    C        0      0        2 
  23  chr23_36550134   Sample    G    C        0      0        2 
  23  chr23_36567268     AAsi    A    T        0      0        2 
  23  chr23_36567268     AKia    A    T        1      2        2 
  23  chr23_36567268     AOna    A    T      0.5      1        2 
  23  chr23_36567268     ASom    A    T        0      0        2 
  23  chr23_36567268     HCab    A    T        0      0        2 
  23  chr23_36567268     HPrz    A    T        0      0        2 
  23  chr23_36567268     ZBoe    A    T        0      0        2 
  23  chr23_36567268     ZGre    A    T        0      0        2 
  23  chr23_36567268     ZHar    A    T        0      0        2 
  23  chr23_36567268   Sample    A    T        0      0        2 
  23  chr23_36575115     AAsi    A    C        0      0        2 
  23  chr23_36575115     AKia    A    C        0      0        2 
  23  chr23_36575115     AOna    A    C        0      0        2 
  23  chr23_36575115     ASom    A    C        0      0        2 
  23  chr23_36575115     HCab    A    C        0      0        2 
  23  chr23_36575115     HPrz    A    C      0.5      1        2 
  23  chr23_36575115     ZBoe    A    C        0      0        2 
  23  chr23_36575115     ZGre    A    C        0      0        2 
  23  chr23_36575115     ZHar    A    C        0      0        2 
  23  chr23_36575115   Sample    A    C        0      0        2 
  23  chr23_36592935     AAsi    C    A        0      0        2 
  23  chr23_36592935     AKia    C    A        0      0        2 
  23  chr23_36592935     AOna    C    A        0      0        2 
  23  chr23_36592935     ASom    C    A        0      0        2 
  23  chr23_36592935     HCab    C    A        0      0        2 
  23  chr23_36592935     HPrz    C    A        0      0        2 
  23  chr23_36592935     ZBoe    C    A        1      2        2 
  23  chr23_36592935     ZGre    C    A        1      2        2 
  23  chr23_36592935     ZHar    C    A        1      2        2 
  23  chr23_36592935   Sample    C    A        0      0        2 
  23  chr23_36629670     AAsi    C    G        0      0        2 
  23  chr23_36629670     AKia    C    G        0      0        2 
  23  chr23_36629670     AOna    C    G        0      0        2 
  23  chr23_36629670     ASom    C    G        0      0        2 
  23  chr23_36629670     HCab    C    G        0      0        2 
  23  chr23_36629670     HPrz    C    G        0      0        2 
  23  chr23_36629670     ZBoe    C    G      0.5      1        2 
  23  chr23_36629670     ZGre    C    G        0      0        2 
  23  chr23_36629670     ZHar    C    G        0      0        2 
  23  chr23_36629670   Sample    C    G        0      0        2 
  23  chr23_36656306     AAsi    A    T        0      0        2 
  23  chr23_36656306     AKia    A    T        0      0        2 
  23  chr23_36656306     AOna    A    T        0      0        2 
  23  chr23_36656306     ASom    A    T        0      0        2 
  23  chr23_36656306     HCab    A    T        0      0        2 
  23  chr23_36656306     HPrz    A    T        0      0        2 
  23  chr23_36656306     ZBoe    A    T        0      0        2 
  23  chr23_36656306     ZGre    A    T        0      0        2 
  23  chr23_36656306     ZHar    A    T        1      2        2 
  23  chr23_36656306   Sample    A    T        0      0        2 
  23  chr23_36666494     AAsi    G    C        0      0        2 
  23  chr23_36666494     AKia    G    C        0      0        2 
  23  chr23_36666494     AOna    G    C        0      0        2 
  23  chr23_36666494     ASom    G    C        0      0        2 
  23  chr23_36666494     HCab    G    C      0.5      1        2 
  23  chr23_36666494     HPrz    G    C        0      0        2 
  23  chr23_36666494     ZBoe    G    C        0      0        2 
  23  chr23_36666494     ZGre    G    C        0      0        2 
  23  chr23_36666494     ZHar    G    C        0      0        2 
  23  chr23_36666494   Sample    G    C        0      0        2 
  23  chr23_36687450     AAsi    C    G        0      0        2 
  23  chr23_36687450     AKia    C    G        0      0        2 
  23  chr23_36687450     AOna    C    G        0      0        2 
  23  chr23_36687450     ASom    C    G      0.5      1        2 
  23  chr23_36687450     HCab    C    G        0      0        2 
  23  chr23_36687450     HPrz    C    G        0      0        2 
  23  chr23_36687450     ZBoe    C    G        0      0        2 
  23  chr23_36687450     ZGre    C    G        0      0        2 
  23  chr23_36687450     ZHar    C    G        0      0        2 
  23  chr23_36687450   Sample    C    G        0      0        2 
  23  chr23_36687812     AAsi    G    T        1      2        2 
  23  chr23_36687812     AKia    G    T        0      0        2 
  23  chr23_36687812     AOna    G    T        0      0        2 
  23  chr23_36687812     ASom    G    T        1      2        2 
  23  chr23_36687812     HCab    G    T        0      0        2 
  23  chr23_36687812     HPrz    G    T        0      0        2 
  23  chr23_36687812     ZBoe    G    T        0      0        2 
  23  chr23_36687812     ZGre    G    T        0      0        2 
  23  chr23_36687812     ZHar    G    T        0      0        2 
  23  chr23_36687812   Sample    G    T        0      0        2 
  23  chr23_36691828     AAsi    A    C        0      0        2 
  23  chr23_36691828     AKia    A    C        0      0        2 
  23  chr23_36691828     AOna    A    C        0      0        2 
  23  chr23_36691828     ASom    A    C        0      0        2 
  23  chr23_36691828     HCab    A    C      0.5      1        2 
  23  chr23_36691828     HPrz    A    C        0      0        2 
  23  chr23_36691828     ZBoe    A    C        0      0        2 
  23  chr23_36691828     ZGre    A    C        0      0        2 
  23  chr23_36691828     ZHar    A    C        0      0        2 
  23  chr23_36691828   Sample    A    C        0      0        2 
  23  chr23_36695422     AAsi    T    G        0      0        2 
  23  chr23_36695422     AKia    T    G        0      0        2 
  23  chr23_36695422     AOna    T    G        0      0        2 
  23  chr23_36695422     ASom    T    G        0      0        2 
  23  chr23_36695422     HCab    T    G        1      2        2 
  23  chr23_36695422     HPrz    T    G        1      2        2 
  23  chr23_36695422     ZBoe    T    G        0      0        2 
  23  chr23_36695422     ZGre    T    G        0      0        2 
  23  chr23_36695422     ZHar    T    G        0      0        2 
  23  chr23_36695422   Sample    T    G        1      2        2 
  23  chr23_36699227     AAsi    C    A        1      2        2 
  23  chr23_36699227     AKia    C    A        0      0        2 
  23  chr23_36699227     AOna    C    A        0      0        2 
  23  chr23_36699227     ASom    C    A      0.5      1        2 
  23  chr23_36699227     HCab    C    A        0      0        2 
  23  chr23_36699227     HPrz    C    A        0      0        2 
  23  chr23_36699227     ZBoe    C    A        0      0        2 
  23  chr23_36699227     ZGre    C    A        0      0        2 
  23  chr23_36699227     ZHar    C    A        0      0        2 
  23  chr23_36699227   Sample    C    A        0      0        2 
  23  chr23_36710088     AAsi    T    G        0      0        2 
  23  chr23_36710088     AKia    T    G        0      0        2 
  23  chr23_36710088     AOna    T    G      0.5      1        2 
  23  chr23_36710088     ASom    T    G        0      0        2 
  23  chr23_36710088     HCab    T    G        0      0        2 
  23  chr23_36710088     HPrz    T    G        0      0        2 
  23  chr23_36710088     ZBoe    T    G        0      0        2 
  23  chr23_36710088     ZGre    T    G        0      0        2 
  23  chr23_36710088     ZHar    T    G        0      0        2 
  23  chr23_36710088   Sample    T    G        0      0        2 
  23  chr23_36710187     AAsi    T    G        0      0        2 
  23  chr23_36710187     AKia    T    G        0      0        2 
  23  chr23_36710187     AOna    T    G        0      0        2 
  23  chr23_36710187     ASom    T    G        0      0        2 
  23  chr23_36710187     HCab    T    G        0      0        2 
  23  chr23_36710187     HPrz    T    G        0      0        2 
  23  chr23_36710187     ZBoe    T    G      0.5      1        2 
  23  chr23_36710187     ZGre    T    G        0      0        2 
  23  chr23_36710187     ZHar    T    G        0      0        2 
  23  chr23_36710187   Sample    T    G        0      0        2 
  23  chr23_36722282     AAsi    A    T        0      0        2 
  23  chr23_36722282     AKia    A    T        0      0        2 
  23  chr23_36722282     AOna    A    T        0      0        2 
  23  chr23_36722282     ASom    A    T        0      0        2 
  23  chr23_36722282     HCab    A    T        0      0        2 
  23  chr23_36722282     HPrz    A    T        0      0        2 
  23  chr23_36722282     ZBoe    A    T        0      0        2 
  23  chr23_36722282     ZGre    A    T        0      0        2 
  23  chr23_36722282     ZHar    A    T        1      2        2 
  23  chr23_36722282   Sample    A    T        0      0        2 
  23  chr23_36733379     AAsi    C    G        0      0        2 
  23  chr23_36733379     AKia    C    G        0      0        2 
  23  chr23_36733379     AOna    C    G        0      0        2 
  23  chr23_36733379     ASom    C    G        0      0        2 
  23  chr23_36733379     HCab    C    G        0      0        2 
  23  chr23_36733379     HPrz    C    G        0      0        2 
  23  chr23_36733379     ZBoe    C    G        0      0        2 
  23  chr23_36733379     ZGre    C    G        0      0        2 
  23  chr23_36733379     ZHar    C    G        1      2        2 
  23  chr23_36733379   Sample    C    G        0      0        2 
  23  chr23_36737562     AAsi    C    A        0      0        2 
  23  chr23_36737562     AKia    C    A        1      2        2 
  23  chr23_36737562     AOna    C    A        0      0        2 
  23  chr23_36737562     ASom    C    A        0      0        2 
  23  chr23_36737562     HCab    C    A        0      0        2 
  23  chr23_36737562     HPrz    C    A        0      0        2 
  23  chr23_36737562     ZBoe    C    A        1      2        2 
  23  chr23_36737562     ZGre    C    A        1      2        2 
  23  chr23_36737562     ZHar    C    A        1      2        2 
  23  chr23_36737562   Sample    C    A        0      0        2 
  23  chr23_36742377     AAsi    C    A        0      0        2 
  23  chr23_36742377     AKia    C    A        0      0        2 
  23  chr23_36742377     AOna    C    A        0      0        2 
  23  chr23_36742377     ASom    C    A        0      0        2 
  23  chr23_36742377     HCab    C    A      0.5      1        2 
  23  chr23_36742377     HPrz    C    A      0.5      1        2 
  23  chr23_36742377     ZBoe    C    A        0      0        2 
  23  chr23_36742377     ZGre    C    A        0      0        2 
  23  chr23_36742377     ZHar    C    A        0      0        2 
  23  chr23_36742377   Sample    C    A        1      2        2 
  23  chr23_36754686     AAsi    G    T        0      0        2 
  23  chr23_36754686     AKia    G    T        0      0        2 
  23  chr23_36754686     AOna    G    T        0      0        2 
  23  chr23_36754686     ASom    G    T      0.5      1        2 
  23  chr23_36754686     HCab    G    T        0      0        2 
  23  chr23_36754686     HPrz    G    T        0      0        2 
  23  chr23_36754686     ZBoe    G    T        0      0        2 
  23  chr23_36754686     ZGre    G    T        0      0        2 
  23  chr23_36754686     ZHar    G    T        0      0        2 
  23  chr23_36754686   Sample    G    T        0      0        2 
  23  chr23_36803126     AAsi    C    A        0      0        2 
  23  chr23_36803126     AKia    C    A        0      0        2 
  23  chr23_36803126     AOna    C    A        0      0        2 
  23  chr23_36803126     ASom    C    A        0      0        2 
  23  chr23_36803126     HCab    C    A        1      2        2 
  23  chr23_36803126     HPrz    C    A        1      2        2 
  23  chr23_36803126     ZBoe    C    A        0      0        2 
  23  chr23_36803126     ZGre    C    A        0      0        2 
  23  chr23_36803126     ZHar    C    A        0      0        2 
  23  chr23_36803126   Sample    C    A        1      2        2 
  23  chr23_36820257     AAsi    G    T        0      0        2 
  23  chr23_36820257     AKia    G    T        0      0        2 
  23  chr23_36820257     AOna    G    T        0      0        2 
  23  chr23_36820257     ASom    G    T        0      0        2 
  23  chr23_36820257     HCab    G    T        0      0        2 
  23  chr23_36820257     HPrz    G    T      0.5      1        2 
  23  chr23_36820257     ZBoe    G    T        0      0        2 
  23  chr23_36820257     ZGre    G    T        0      0        2 
  23  chr23_36820257     ZHar    G    T        0      0        2 
  23  chr23_36820257   Sample    G    T        0      0        2 
  23  chr23_36831689     AAsi    T    G        0      0        2 
  23  chr23_36831689     AKia    T    G        0      0        2 
  23  chr23_36831689     AOna    T    G        0      0        2 
  23  chr23_36831689     ASom    T    G        0      0        2 
  23  chr23_36831689     HCab    T    G        0      0        2 
  23  chr23_36831689     HPrz    T    G        0      0        2 
  23  chr23_36831689     ZBoe    T    G        0      0        2 
  23  chr23_36831689     ZGre    T    G        1      2        2 
  23  chr23_36831689     ZHar    T    G        0      0        2 
  23  chr23_36831689   Sample    T    G        0      0        2 
  23  chr23_36843644     AAsi    T    A        0      0        2 
  23  chr23_36843644     AKia    T    A        0      0        2 
  23  chr23_36843644     AOna    T    A        1      2        2 
  23  chr23_36843644     ASom    T    A        0      0        2 
  23  chr23_36843644     HCab    T    A        0      0        2 
  23  chr23_36843644     HPrz    T    A        0      0        2 
  23  chr23_36843644     ZBoe    T    A        0      0        2 
  23  chr23_36843644     ZGre    T    A        0      0        2 
  23  chr23_36843644     ZHar    T    A        0      0        2 
  23  chr23_36843644   Sample    T    A        0      0        2 
  23  chr23_36888185     AAsi    C    G        0      0        2 
  23  chr23_36888185     AKia    C    G        0      0        2 
  23  chr23_36888185     AOna    C    G        0      0        2 
  23  chr23_36888185     ASom    C    G        0      0        2 
  23  chr23_36888185     HCab    C    G        0      0        2 
  23  chr23_36888185     HPrz    C    G        0      0        2 
  23  chr23_36888185     ZBoe    C    G        0      0        2 
  23  chr23_36888185     ZGre    C    G        0      0        2 
  23  chr23_36888185     ZHar    C    G      0.5      1        2 
  23  chr23_36888185   Sample    C    G        0      0        2 
  23  chr23_36952972     AAsi    A    C        0      0        2 
  23  chr23_36952972     AKia    A    C        0      0        2 
  23  chr23_36952972     AOna    A    C        0      0        2 
  23  chr23_36952972     ASom    A    C        0      0        2 
  23  chr23_36952972     HCab    A    C        0      0        2 
  23  chr23_36952972     HPrz    A    C        0      0        2 
  23  chr23_36952972     ZBoe    A    C        0      0        2 
  23  chr23_36952972     ZGre    A    C        0      0        2 
  23  chr23_36952972     ZHar    A    C      0.5      1        2 
  23  chr23_36952972   Sample    A    C        0      0        2 
  23  chr23_36964268     AAsi    T    G        0      0        2 
  23  chr23_36964268     AKia    T    G        1      2        2 
  23  chr23_36964268     AOna    T    G        1      2        2 
  23  chr23_36964268     ASom    T    G        0      0        2 
  23  chr23_36964268     HCab    T    G        0      0        2 
  23  chr23_36964268     HPrz    T    G        0      0        2 
  23  chr23_36964268     ZBoe    T    G        0      0        2 
  23  chr23_36964268     ZGre    T    G        0      0        2 
  23  chr23_36964268     ZHar    T    G        0      0        2 
  23  chr23_36964268   Sample    T    G        0      0        2 
  23  chr23_36995153     AAsi    G    C        0      0        2 
  23  chr23_36995153     AKia    G    C        0      0        2 
  23  chr23_36995153     AOna    G    C      0.5      1        2 
  23  chr23_36995153     ASom    G    C        0      0        2 
  23  chr23_36995153     HCab    G    C        0      0        2 
  23  chr23_36995153     HPrz    G    C        0      0        2 
  23  chr23_36995153     ZBoe    G    C        0      0        2 
  23  chr23_36995153     ZGre    G    C        0      0        2 
  23  chr23_36995153     ZHar    G    C        0      0        2 
  23  chr23_36995153   Sample    G    C        0      0        2 
  23  chr23_37012970     AAsi    C    G        0      0        2 
  23  chr23_37012970     AKia    C    G        0      0        2 
  23  chr23_37012970     AOna    C    G        0      0        2 
  23  chr23_37012970     ASom    C    G        0      0        2 
  23  chr23_37012970     HCab    C    G        1      2        2 
  23  chr23_37012970     HPrz    C    G        1      2        2 
  23  chr23_37012970     ZBoe    C    G        0      0        2 
  23  chr23_37012970     ZGre    C    G        0      0        2 
  23  chr23_37012970     ZHar    C    G        0      0        2 
  23  chr23_37012970   Sample    C    G        1      2        2 
  23  chr23_37023811     AAsi    A    T        1      2        2 
  23  chr23_37023811     AKia    A    T        0      0        2 
  23  chr23_37023811     AOna    A    T        0      0        2 
  23  chr23_37023811     ASom    A    T        1      2        2 
  23  chr23_37023811     HCab    A    T        0      0        2 
  23  chr23_37023811     HPrz    A    T        0      0        2 
  23  chr23_37023811     ZBoe    A    T        0      0        2 
  23  chr23_37023811     ZGre    A    T        0      0        2 
  23  chr23_37023811     ZHar    A    T        0      0        2 
  23  chr23_37023811   Sample    A    T        0      0        2 
  23  chr23_37053650     AAsi    T    A        0      0        2 
  23  chr23_37053650     AKia    T    A        0      0        2 
  23  chr23_37053650     AOna    T    A        0      0        2 
  23  chr23_37053650     ASom    T    A        0      0        2 
  23  chr23_37053650     HCab    T    A        0      0        2 
  23  chr23_37053650     HPrz    T    A        0      0        2 
  23  chr23_37053650     ZBoe    T    A        1      2        2 
  23  chr23_37053650     ZGre    T    A        0      0        2 
  23  chr23_37053650     ZHar    T    A        0      0        2 
  23  chr23_37053650   Sample    T    A        0      0        2 
  23  chr23_37057475     AAsi    G    T        1      2        2 
  23  chr23_37057475     AKia    G    T        0      0        2 
  23  chr23_37057475     AOna    G    T        0      0        2 
  23  chr23_37057475     ASom    G    T        0      0        2 
  23  chr23_37057475     HCab    G    T        0      0        2 
  23  chr23_37057475     HPrz    G    T        0      0        2 
  23  chr23_37057475     ZBoe    G    T        0      0        2 
  23  chr23_37057475     ZGre    G    T        0      0        2 
  23  chr23_37057475     ZHar    G    T        0      0        2 
  23  chr23_37057475   Sample    G    T        0      0        2 
  23  chr23_37070139     AAsi    T    A        0      0        2 
  23  chr23_37070139     AKia    T    A        0      0        2 
  23  chr23_37070139     AOna    T    A        0      0        2 
  23  chr23_37070139     ASom    T    A      0.5      1        2 
  23  chr23_37070139     HCab    T    A        0      0        2 
  23  chr23_37070139     HPrz    T    A        0      0        2 
  23  chr23_37070139     ZBoe    T    A        0      0        2 
  23  chr23_37070139     ZGre    T    A        0      0        2 
  23  chr23_37070139     ZHar    T    A        0      0        2 
  23  chr23_37070139   Sample    T    A        0      0        2 
  23  chr23_37070677     AAsi    C    A        0      0        2 
  23  chr23_37070677     AKia    C    A        0      0        2 
  23  chr23_37070677     AOna    C    A        0      0        2 
  23  chr23_37070677     ASom    C    A        0      0        2 
  23  chr23_37070677     HCab    C    A        0      0        2 
  23  chr23_37070677     HPrz    C    A        0      0        2 
  23  chr23_37070677     ZBoe    C    A      0.5      1        2 
  23  chr23_37070677     ZGre    C    A        0      0        2 
  23  chr23_37070677     ZHar    C    A        0      0        2 
  23  chr23_37070677   Sample    C    A        0      0        2 
  23  chr23_37099212     AAsi    G    T        0      0        2 
  23  chr23_37099212     AKia    G    T        0      0        2 
  23  chr23_37099212     AOna    G    T        0      0        2 
  23  chr23_37099212     ASom    G    T        0      0        2 
  23  chr23_37099212     HCab    G    T      0.5      1        2 
  23  chr23_37099212     HPrz    G    T        0      0        2 
  23  chr23_37099212     ZBoe    G    T        0      0        2 
  23  chr23_37099212     ZGre    G    T        0      0        2 
  23  chr23_37099212     ZHar    G    T        0      0        2 
  23  chr23_37099212   Sample    G    T        0      0        2 
  23  chr23_37114589     AAsi    T    G        0      0        2 
  23  chr23_37114589     AKia    T    G        0      0        2 
  23  chr23_37114589     AOna    T    G        0      0        2 
  23  chr23_37114589     ASom    T    G        0      0        2 
  23  chr23_37114589     HCab    T    G      0.5      1        2 
  23  chr23_37114589     HPrz    T    G        0      0        2 
  23  chr23_37114589     ZBoe    T    G        0      0        2 
  23  chr23_37114589     ZGre    T    G        0      0        2 
  23  chr23_37114589     ZHar    T    G        0      0        2 
  23  chr23_37114589   Sample    T    G        0      0        2 
  23  chr23_37119052     AAsi    T    G        0      0        2 
  23  chr23_37119052     AKia    T    G        0      0        2 
  23  chr23_37119052     AOna    T    G        0      0        2 
  23  chr23_37119052     ASom    T    G        0      0        2 
  23  chr23_37119052     HCab    T    G        1      2        2 
  23  chr23_37119052     HPrz    T    G        1      2        2 
  23  chr23_37119052     ZBoe    T    G        0      0        2 
  23  chr23_37119052     ZGre    T    G        0      0        2 
  23  chr23_37119052     ZHar    T    G        0      0        2 
  23  chr23_37119052   Sample    T    G        1      2        2 
  23  chr23_37123483     AAsi    A    C        0      0        2 
  23  chr23_37123483     AKia    A    C        0      0        2 
  23  chr23_37123483     AOna    A    C        0      0        2 
  23  chr23_37123483     ASom    A    C      0.5      1        2 
  23  chr23_37123483     HCab    A    C        0      0        2 
  23  chr23_37123483     HPrz    A    C        0      0        2 
  23  chr23_37123483     ZBoe    A    C        0      0        2 
  23  chr23_37123483     ZGre    A    C        0      0        2 
  23  chr23_37123483     ZHar    A    C        0      0        2 
  23  chr23_37123483   Sample    A    C        0      0        2 
  23  chr23_37136726     AAsi    C    A        0      0        2 
  23  chr23_37136726     AKia    C    A        0      0        2 
  23  chr23_37136726     AOna    C    A        0      0        2 
  23  chr23_37136726     ASom    C    A        0      0        2 
  23  chr23_37136726     HCab    C    A        0      0        2 
  23  chr23_37136726     HPrz    C    A        0      0        2 
  23  chr23_37136726     ZBoe    C    A        0      0        2 
  23  chr23_37136726     ZGre    C    A        0      0        2 
  23  chr23_37136726     ZHar    C    A      0.5      1        2 
  23  chr23_37136726   Sample    C    A        0      0        2 
  23  chr23_37144961     AAsi    G    C        0      0        2 
  23  chr23_37144961     AKia    G    C        0      0        2 
  23  chr23_37144961     AOna    G    C        0      0        2 
  23  chr23_37144961     ASom    G    C        0      0        2 
  23  chr23_37144961     HCab    G    C        0      0        2 
  23  chr23_37144961     HPrz    G    C        0      0        2 
  23  chr23_37144961     ZBoe    G    C        1      2        2 
  23  chr23_37144961     ZGre    G    C        0      0        2 
  23  chr23_37144961     ZHar    G    C        0      0        2 
  23  chr23_37144961   Sample    G    C        0      0        2 
  23  chr23_37164715     AAsi    C    G        0      0        2 
  23  chr23_37164715     AKia    C    G        0      0        2 
  23  chr23_37164715     AOna    C    G        0      0        2 
  23  chr23_37164715     ASom    C    G        0      0        2 
  23  chr23_37164715     HCab    C    G        0      0        2 
  23  chr23_37164715     HPrz    C    G        0      0        2 
  23  chr23_37164715     ZBoe    C    G        0      0        2 
  23  chr23_37164715     ZGre    C    G        0      0        2 
  23  chr23_37164715     ZHar    C    G        1      2        2 
  23  chr23_37164715   Sample    C    G        0      0        2 
  23  chr23_37177112     AAsi    G    C        0      0        2 
  23  chr23_37177112     AKia    G    C        0      0        2 
  23  chr23_37177112     AOna    G    C        0      0        2 
  23  chr23_37177112     ASom    G    C        0      0        2 
  23  chr23_37177112     HCab    G    C        0      0        2 
  23  chr23_37177112     HPrz    G    C        0      0        2 
  23  chr23_37177112     ZBoe    G    C        0      0        2 
  23  chr23_37177112     ZGre    G    C        0      0        2 
  23  chr23_37177112     ZHar    G    C        1      2        2 
  23  chr23_37177112   Sample    G    C        0      0        2 
  23  chr23_37194293     AAsi    C    G        0      0        2 
  23  chr23_37194293     AKia    C    G        0      0        2 
  23  chr23_37194293     AOna    C    G        0      0        2 
  23  chr23_37194293     ASom    C    G        0      0        2 
  23  chr23_37194293     HCab    C    G        1      2        2 
  23  chr23_37194293     HPrz    C    G        1      2        2 
  23  chr23_37194293     ZBoe    C    G        0      0        2 
  23  chr23_37194293     ZGre    C    G        0      0        2 
  23  chr23_37194293     ZHar    C    G        0      0        2 
  23  chr23_37194293   Sample    C    G        1      2        2 
  23  chr23_37197842     AAsi    C    G        0      0        2 
  23  chr23_37197842     AKia    C    G        0      0        2 
  23  chr23_37197842     AOna    C    G        0      0        2 
  23  chr23_37197842     ASom    C    G        0      0        2 
  23  chr23_37197842     HCab    C    G        0      0        2 
  23  chr23_37197842     HPrz    C    G        0      0        2 
  23  chr23_37197842     ZBoe    C    G      0.5      1        2 
  23  chr23_37197842     ZGre    C    G        0      0        2 
  23  chr23_37197842     ZHar    C    G        0      0        2 
  23  chr23_37197842   Sample    C    G        0      0        2 
  23  chr23_37241740     AAsi    A    C        0      0        2 
  23  chr23_37241740     AKia    A    C        0      0        2 
  23  chr23_37241740     AOna    A    C      0.5      1        2 
  23  chr23_37241740     ASom    A    C        0      0        2 
  23  chr23_37241740     HCab    A    C        0      0        2 
  23  chr23_37241740     HPrz    A    C        0      0        2 
  23  chr23_37241740     ZBoe    A    C        0      0        2 
  23  chr23_37241740     ZGre    A    C        0      0        2 
  23  chr23_37241740     ZHar    A    C        0      0        2 
  23  chr23_37241740   Sample    A    C        0      0        2 
  23  chr23_37252550     AAsi    G    C        0      0        2 
  23  chr23_37252550     AKia    G    C        0      0        2 
  23  chr23_37252550     AOna    G    C        0      0        2 
  23  chr23_37252550     ASom    G    C        0      0        2 
  23  chr23_37252550     HCab    G    C        0      0        2 
  23  chr23_37252550     HPrz    G    C        0      0        2 
  23  chr23_37252550     ZBoe    G    C        0      0        2 
  23  chr23_37252550     ZGre    G    C        0      0        2 
  23  chr23_37252550     ZHar    G    C        1      2        2 
  23  chr23_37252550   Sample    G    C        0      0        2 
  23  chr23_37255709     AAsi    G    T        0      0        2 
  23  chr23_37255709     AKia    G    T        0      0        2 
  23  chr23_37255709     AOna    G    T        0      0        2 
  23  chr23_37255709     ASom    G    T        0      0        2 
  23  chr23_37255709     HCab    G    T        0      0        2 
  23  chr23_37255709     HPrz    G    T        0      0        2 
  23  chr23_37255709     ZBoe    G    T        0      0        2 
  23  chr23_37255709     ZGre    G    T        0      0        2 
  23  chr23_37255709     ZHar    G    T      0.5      1        2 
  23  chr23_37255709   Sample    G    T        0      0        2 
  23  chr23_37263386     AAsi    C    A        0      0        2 
  23  chr23_37263386     AKia    C    A        0      0        2 
  23  chr23_37263386     AOna    C    A        0      0        2 
  23  chr23_37263386     ASom    C    A        1      2        2 
  23  chr23_37263386     HCab    C    A        0      0        2 
  23  chr23_37263386     HPrz    C    A        0      0        2 
  23  chr23_37263386     ZBoe    C    A        0      0        2 
  23  chr23_37263386     ZGre    C    A        0      0        2 
  23  chr23_37263386     ZHar    C    A        0      0        2 
  23  chr23_37263386   Sample    C    A        0      0        2 
  23  chr23_37265308     AAsi    A    C        0      0        2 
  23  chr23_37265308     AKia    A    C        0      0        2 
  23  chr23_37265308     AOna    A    C        0      0        2 
  23  chr23_37265308     ASom    A    C        0      0        2 
  23  chr23_37265308     HCab    A    C        1      2        2 
  23  chr23_37265308     HPrz    A    C        1      2        2 
  23  chr23_37265308     ZBoe    A    C        0      0        2 
  23  chr23_37265308     ZGre    A    C        0      0        2 
  23  chr23_37265308     ZHar    A    C        0      0        2 
  23  chr23_37265308   Sample    A    C        1      2        2 
  23  chr23_37273453     AAsi    A    C        0      0        2 
  23  chr23_37273453     AKia    A    C        0      0        2 
  23  chr23_37273453     AOna    A    C        0      0        2 
  23  chr23_37273453     ASom    A    C        0      0        2 
  23  chr23_37273453     HCab    A    C        0      0        2 
  23  chr23_37273453     HPrz    A    C        0      0        2 
  23  chr23_37273453     ZBoe    A    C        0      0        2 
  23  chr23_37273453     ZGre    A    C        0      0        2 
  23  chr23_37273453     ZHar    A    C      0.5      1        2 
  23  chr23_37273453   Sample    A    C        0      0        2 
  23  chr23_37305793     AAsi    T    G        0      0        2 
  23  chr23_37305793     AKia    T    G        0      0        2 
  23  chr23_37305793     AOna    T    G        0      0        2 
  23  chr23_37305793     ASom    T    G        0      0        2 
  23  chr23_37305793     HCab    T    G        0      0        2 
  23  chr23_37305793     HPrz    T    G      0.5      1        2 
  23  chr23_37305793     ZBoe    T    G        0      0        2 
  23  chr23_37305793     ZGre    T    G        0      0        2 
  23  chr23_37305793     ZHar    T    G        0      0        2 
  23  chr23_37305793   Sample    T    G        0      0        2 
  23  chr23_37337938     AAsi    A    C        0      0        2 
  23  chr23_37337938     AKia    A    C        0      0        2 
  23  chr23_37337938     AOna    A    C        0      0        2 
  23  chr23_37337938     ASom    A    C        0      0        2 
  23  chr23_37337938     HCab    A    C        0      0        2 
  23  chr23_37337938     HPrz    A    C        0      0        2 
  23  chr23_37337938     ZBoe    A    C      0.5      1        2 
  23  chr23_37337938     ZGre    A    C        0      0        2 
  23  chr23_37337938     ZHar    A    C        0      0        2 
  23  chr23_37337938   Sample    A    C        0      0        2 
  23  chr23_37343615     AAsi    G    C        0      0        2 
  23  chr23_37343615     AKia    G    C        0      0        2 
  23  chr23_37343615     AOna    G    C        0      0        2 
  23  chr23_37343615     ASom    G    C        0      0        2 
  23  chr23_37343615     HCab    G    C        1      2        2 
  23  chr23_37343615     HPrz    G    C        1      2        2 
  23  chr23_37343615     ZBoe    G    C        0      0        2 
  23  chr23_37343615     ZGre    G    C        0      0        2 
  23  chr23_37343615     ZHar    G    C        0      0        2 
  23  chr23_37343615   Sample    G    C        1      2        2 
  23  chr23_37347942     AAsi    G    T        0      0        2 
  23  chr23_37347942     AKia    G    T        0      0        2 
  23  chr23_37347942     AOna    G    T        0      0        2 
  23  chr23_37347942     ASom    G    T        0      0        2 
  23  chr23_37347942     HCab    G    T        0      0        2 
  23  chr23_37347942     HPrz    G    T        0      0        2 
  23  chr23_37347942     ZBoe    G    T      0.5      1        2 
  23  chr23_37347942     ZGre    G    T        0      0        2 
  23  chr23_37347942     ZHar    G    T        0      0        2 
  23  chr23_37347942   Sample    G    T        0      0        2 
  23  chr23_37370174     AAsi    A    C        0      0        2 
  23  chr23_37370174     AKia    A    C        0      0        2 
  23  chr23_37370174     AOna    A    C        0      0        2 
  23  chr23_37370174     ASom    A    C        0      0        2 
  23  chr23_37370174     HCab    A    C        0      0        2 
  23  chr23_37370174     HPrz    A    C        0      0        2 
  23  chr23_37370174     ZBoe    A    C        0      0        2 
  23  chr23_37370174     ZGre    A    C        1      2        2 
  23  chr23_37370174     ZHar    A    C        0      0        2 
  23  chr23_37370174   Sample    A    C        0      0        2 
  23  chr23_37384790     AAsi    T    G        0      0        2 
  23  chr23_37384790     AKia    T    G        0      0        2 
  23  chr23_37384790     AOna    T    G        0      0        2 
  23  chr23_37384790     ASom    T    G        0      0        2 
  23  chr23_37384790     HCab    T    G        1      2        2 
  23  chr23_37384790     HPrz    T    G        1      2        2 
  23  chr23_37384790     ZBoe    T    G        0      0        2 
  23  chr23_37384790     ZGre    T    G        0      0        2 
  23  chr23_37384790     ZHar    T    G        0      0        2 
  23  chr23_37384790   Sample    T    G        1      2        2 
  23  chr23_37391449     AAsi    C    G        0      0        2 
  23  chr23_37391449     AKia    C    G        1      2        2 
  23  chr23_37391449     AOna    C    G        0      0        2 
  23  chr23_37391449     ASom    C    G        0      0        2 
  23  chr23_37391449     HCab    C    G        0      0        2 
  23  chr23_37391449     HPrz    C    G        0      0        2 
  23  chr23_37391449     ZBoe    C    G        0      0        2 
  23  chr23_37391449     ZGre    C    G        0      0        2 
  23  chr23_37391449     ZHar    C    G        0      0        2 
  23  chr23_37391449   Sample    C    G        0      0        2 
  23  chr23_37436662     AAsi    C    A        0      0        2 
  23  chr23_37436662     AKia    C    A        0      0        2 
  23  chr23_37436662     AOna    C    A        0      0        2 
  23  chr23_37436662     ASom    C    A        0      0        2 
  23  chr23_37436662     HCab    C    A        0      0        2 
  23  chr23_37436662     HPrz    C    A        0      0        2 
  23  chr23_37436662     ZBoe    C    A        0      0        2 
  23  chr23_37436662     ZGre    C    A        0      0        2 
  23  chr23_37436662     ZHar    C    A        1      2        2 
  23  chr23_37436662   Sample    C    A        0      0        2 
  23  chr23_37495771     AAsi    G    C        0      0        2 
  23  chr23_37495771     AKia    G    C        0      0        2 
  23  chr23_37495771     AOna    G    C        0      0        2 
  23  chr23_37495771     ASom    G    C        0      0        2 
  23  chr23_37495771     HCab    G    C        0      0        2 
  23  chr23_37495771     HPrz    G    C        0      0        2 
  23  chr23_37495771     ZBoe    G    C        1      2        2 
  23  chr23_37495771     ZGre    G    C        0      0        2 
  23  chr23_37495771     ZHar    G    C        0      0        2 
  23  chr23_37495771   Sample    G    C        0      0        2 
  23  chr23_37526854     AAsi    T    G        0      0        2 
  23  chr23_37526854     AKia    T    G        0      0        2 
  23  chr23_37526854     AOna    T    G        0      0        2 
  23  chr23_37526854     ASom    T    G        0      0        2 
  23  chr23_37526854     HCab    T    G        0      0        2 
  23  chr23_37526854     HPrz    T    G        0      0        2 
  23  chr23_37526854     ZBoe    T    G        0      0        2 
  23  chr23_37526854     ZGre    T    G      0.5      1        2 
  23  chr23_37526854     ZHar    T    G        0      0        2 
  23  chr23_37526854   Sample    T    G        0      0        2 
  23  chr23_37545622     AAsi    T    A        0      0        2 
  23  chr23_37545622     AKia    T    A        0      0        2 
  23  chr23_37545622     AOna    T    A      0.5      1        2 
  23  chr23_37545622     ASom    T    A        0      0        2 
  23  chr23_37545622     HCab    T    A        0      0        2 
  23  chr23_37545622     HPrz    T    A        0      0        2 
  23  chr23_37545622     ZBoe    T    A        0      0        2 
  23  chr23_37545622     ZGre    T    A        0      0        2 
  23  chr23_37545622     ZHar    T    A        0      0        2 
  23  chr23_37545622   Sample    T    A        0      0        2 
  23  chr23_37553314     AAsi    T    G        0      0        2 
  23  chr23_37553314     AKia    T    G        0      0        2 
  23  chr23_37553314     AOna    T    G        0      0        2 
  23  chr23_37553314     ASom    T    G        0      0        2 
  23  chr23_37553314     HCab    T    G      0.5      1        2 
  23  chr23_37553314     HPrz    T    G        1      2        2 
  23  chr23_37553314     ZBoe    T    G        0      0        2 
  23  chr23_37553314     ZGre    T    G        0      0        2 
  23  chr23_37553314     ZHar    T    G        0      0        2 
  23  chr23_37553314   Sample    T    G        0      0        2 
  23  chr23_37583780     AAsi    A    T        0      0        2 
  23  chr23_37583780     AKia    A    T        0      0        2 
  23  chr23_37583780     AOna    A    T        0      0        2 
  23  chr23_37583780     ASom    A    T        0      0        2 
  23  chr23_37583780     HCab    A    T        0      0        2 
  23  chr23_37583780     HPrz    A    T        1      2        2 
  23  chr23_37583780     ZBoe    A    T        0      0        2 
  23  chr23_37583780     ZGre    A    T        0      0        2 
  23  chr23_37583780     ZHar    A    T        0      0        2 
  23  chr23_37583780   Sample    A    T        0      0        2 
  23  chr23_37621126     AAsi    T    G        0      0        2 
  23  chr23_37621126     AKia    T    G        0      0        2 
  23  chr23_37621126     AOna    T    G        0      0        2 
  23  chr23_37621126     ASom    T    G        0      0        2 
  23  chr23_37621126     HCab    T    G        1      2        2 
  23  chr23_37621126     HPrz    T    G        1      2        2 
  23  chr23_37621126     ZBoe    T    G        0      0        2 
  23  chr23_37621126     ZGre    T    G        0      0        2 
  23  chr23_37621126     ZHar    T    G        0      0        2 
  23  chr23_37621126   Sample    T    G        1      2        2 
  23  chr23_37625451     AAsi    G    C        0      0        2 
  23  chr23_37625451     AKia    G    C        0      0        2 
  23  chr23_37625451     AOna    G    C        0      0        2 
  23  chr23_37625451     ASom    G    C        0      0        2 
  23  chr23_37625451     HCab    G    C        1      2        2 
  23  chr23_37625451     HPrz    G    C        1      2        2 
  23  chr23_37625451     ZBoe    G    C        0      0        2 
  23  chr23_37625451     ZGre    G    C        0      0        2 
  23  chr23_37625451     ZHar    G    C        0      0        2 
  23  chr23_37625451   Sample    G    C        1      2        2 
  23  chr23_37629143     AAsi    G    T        0      0        2 
  23  chr23_37629143     AKia    G    T        0      0        2 
  23  chr23_37629143     AOna    G    T        1      2        2 
  23  chr23_37629143     ASom    G    T        0      0        2 
  23  chr23_37629143     HCab    G    T        0      0        2 
  23  chr23_37629143     HPrz    G    T        0      0        2 
  23  chr23_37629143     ZBoe    G    T        0      0        2 
  23  chr23_37629143     ZGre    G    T        0      0        2 
  23  chr23_37629143     ZHar    G    T        0      0        2 
  23  chr23_37629143   Sample    G    T        0      0        2 
  23  chr23_37649881     AAsi    A    C        0      0        2 
  23  chr23_37649881     AKia    A    C      0.5      1        2 
  23  chr23_37649881     AOna    A    C        0      0        2 
  23  chr23_37649881     ASom    A    C        0      0        2 
  23  chr23_37649881     HCab    A    C        0      0        2 
  23  chr23_37649881     HPrz    A    C        0      0        2 
  23  chr23_37649881     ZBoe    A    C        0      0        2 
  23  chr23_37649881     ZGre    A    C        0      0        2 
  23  chr23_37649881     ZHar    A    C        0      0        2 
  23  chr23_37649881   Sample    A    C        0      0        2 
  23  chr23_37682070     AAsi    A    C        0      0        2 
  23  chr23_37682070     AKia    A    C        0      0        2 
  23  chr23_37682070     AOna    A    C        0      0        2 
  23  chr23_37682070     ASom    A    C        0      0        2 
  23  chr23_37682070     HCab    A    C        1      2        2 
  23  chr23_37682070     HPrz    A    C        1      2        2 
  23  chr23_37682070     ZBoe    A    C        0      0        2 
  23  chr23_37682070     ZGre    A    C        0      0        2 
  23  chr23_37682070     ZHar    A    C        0      0        2 
  23  chr23_37682070   Sample    A    C        1      2        2 
  23  chr23_37682387     AAsi    C    A        0      0        2 
  23  chr23_37682387     AKia    C    A        0      0        2 
  23  chr23_37682387     AOna    C    A        0      0        2 
  23  chr23_37682387     ASom    C    A        0      0        2 
  23  chr23_37682387     HCab    C    A        1      2        2 
  23  chr23_37682387     HPrz    C    A        1      2        2 
  23  chr23_37682387     ZBoe    C    A        0      0        2 
  23  chr23_37682387     ZGre    C    A        0      0        2 
  23  chr23_37682387     ZHar    C    A        0      0        2 
  23  chr23_37682387   Sample    C    A        1      2        2 
  23  chr23_37683468     AAsi    A    C        0      0        2 
  23  chr23_37683468     AKia    A    C        0      0        2 
  23  chr23_37683468     AOna    A    C        0      0        2 
  23  chr23_37683468     ASom    A    C        0      0        2 
  23  chr23_37683468     HCab    A    C        0      0        2 
  23  chr23_37683468     HPrz    A    C        0      0        2 
  23  chr23_37683468     ZBoe    A    C      0.5      1        2 
  23  chr23_37683468     ZGre    A    C        0      0        2 
  23  chr23_37683468     ZHar    A    C        0      0        2 
  23  chr23_37683468   Sample    A    C        0      0        2 
  23  chr23_37710829     AAsi    T    A        0      0        2 
  23  chr23_37710829     AKia    T    A        0      0        2 
  23  chr23_37710829     AOna    T    A        0      0        2 
  23  chr23_37710829     ASom    T    A        0      0        2 
  23  chr23_37710829     HCab    T    A        0      0        2 
  23  chr23_37710829     HPrz    T    A      0.5      1        2 
  23  chr23_37710829     ZBoe    T    A        0      0        2 
  23  chr23_37710829     ZGre    T    A        0      0        2 
  23  chr23_37710829     ZHar    T    A        0      0        2 
  23  chr23_37710829   Sample    T    A        0      0        2 
  23  chr23_37781692     AAsi    C    A        0      0        2 
  23  chr23_37781692     AKia    C    A        0      0        2 
  23  chr23_37781692     AOna    C    A        0      0        2 
  23  chr23_37781692     ASom    C    A        0      0        2 
  23  chr23_37781692     HCab    C    A        1      2        2 
  23  chr23_37781692     HPrz    C    A        1      2        2 
  23  chr23_37781692     ZBoe    C    A        0      0        2 
  23  chr23_37781692     ZGre    C    A        0      0        2 
  23  chr23_37781692     ZHar    C    A        0      0        2 
  23  chr23_37781692   Sample    C    A        1      2        2 
  23  chr23_37829074     AAsi    G    T        0      0        2 
  23  chr23_37829074     AKia    G    T        0      0        2 
  23  chr23_37829074     AOna    G    T        0      0        2 
  23  chr23_37829074     ASom    G    T        0      0        2 
  23  chr23_37829074     HCab    G    T        0      0        2 
  23  chr23_37829074     HPrz    G    T      0.5      1        2 
  23  chr23_37829074     ZBoe    G    T        0      0        2 
  23  chr23_37829074     ZGre    G    T        0      0        2 
  23  chr23_37829074     ZHar    G    T        0      0        2 
  23  chr23_37829074   Sample    G    T        0      0        2 
  23  chr23_37863963     AAsi    C    A        1      2        2 
  23  chr23_37863963     AKia    C    A        1      2        2 
  23  chr23_37863963     AOna    C    A        1      2        2 
  23  chr23_37863963     ASom    C    A        1      2        2 
  23  chr23_37863963     HCab    C    A        0      0        2 
  23  chr23_37863963     HPrz    C    A        0      0        2 
  23  chr23_37863963     ZBoe    C    A        0      0        2 
  23  chr23_37863963     ZGre    C    A        0      0        2 
  23  chr23_37863963     ZHar    C    A        0      0        2 
  23  chr23_37863963   Sample    C    A        0      0        2 
  23  chr23_37880195     AAsi    G    C      0.5      1        2 
  23  chr23_37880195     AKia    G    C        0      0        2 
  23  chr23_37880195     AOna    G    C        0      0        2 
  23  chr23_37880195     ASom    G    C        1      2        2 
  23  chr23_37880195     HCab    G    C        0      0        2 
  23  chr23_37880195     HPrz    G    C        0      0        2 
  23  chr23_37880195     ZBoe    G    C        0      0        2 
  23  chr23_37880195     ZGre    G    C        0      0        2 
  23  chr23_37880195     ZHar    G    C        0      0        2 
  23  chr23_37880195   Sample    G    C        0      0        2 
  23  chr23_37897735     AAsi    T    G        0      0        2 
  23  chr23_37897735     AKia    T    G        0      0        2 
  23  chr23_37897735     AOna    T    G      0.5      1        2 
  23  chr23_37897735     ASom    T    G        0      0        2 
  23  chr23_37897735     HCab    T    G        0      0        2 
  23  chr23_37897735     HPrz    T    G        0      0        2 
  23  chr23_37897735     ZBoe    T    G        0      0        2 
  23  chr23_37897735     ZGre    T    G        0      0        2 
  23  chr23_37897735     ZHar    T    G        0      0        2 
  23  chr23_37897735   Sample    T    G        0      0        2 
  23  chr23_37902874     AAsi    G    T        0      0        2 
  23  chr23_37902874     AKia    G    T        0      0        2 
  23  chr23_37902874     AOna    G    T        0      0        2 
  23  chr23_37902874     ASom    G    T        0      0        2 
  23  chr23_37902874     HCab    G    T        0      0        2 
  23  chr23_37902874     HPrz    G    T        0      0        2 
  23  chr23_37902874     ZBoe    G    T      0.5      1        2 
  23  chr23_37902874     ZGre    G    T        0      0        2 
  23  chr23_37902874     ZHar    G    T        0      0        2 
  23  chr23_37902874   Sample    G    T        0      0        2 
  23  chr23_37907686     AAsi    C    G        0      0        2 
  23  chr23_37907686     AKia    C    G        0      0        2 
  23  chr23_37907686     AOna    C    G        0      0        2 
  23  chr23_37907686     ASom    C    G        0      0        2 
  23  chr23_37907686     HCab    C    G        1      2        2 
  23  chr23_37907686     HPrz    C    G        1      2        2 
  23  chr23_37907686     ZBoe    C    G        0      0        2 
  23  chr23_37907686     ZGre    C    G        0      0        2 
  23  chr23_37907686     ZHar    C    G        0      0        2 
  23  chr23_37907686   Sample    C    G        1      2        2 
  23  chr23_37909864     AAsi    G    T        0      0        2 
  23  chr23_37909864     AKia    G    T      0.5      1        2 
  23  chr23_37909864     AOna    G    T        0      0        2 
  23  chr23_37909864     ASom    G    T        0      0        2 
  23  chr23_37909864     HCab    G    T        0      0        2 
  23  chr23_37909864     HPrz    G    T        0      0        2 
  23  chr23_37909864     ZBoe    G    T        0      0        2 
  23  chr23_37909864     ZGre    G    T        0      0        2 
  23  chr23_37909864     ZHar    G    T        0      0        2 
  23  chr23_37909864   Sample    G    T        0      0        2 
  23  chr23_37939151     AAsi    C    A        0      0        2 
  23  chr23_37939151     AKia    C    A        0      0        2 
  23  chr23_37939151     AOna    C    A        0      0        2 
  23  chr23_37939151     ASom    C    A        0      0        2 
  23  chr23_37939151     HCab    C    A        1      2        2 
  23  chr23_37939151     HPrz    C    A        1      2        2 
  23  chr23_37939151     ZBoe    C    A        0      0        2 
  23  chr23_37939151     ZGre    C    A        0      0        2 
  23  chr23_37939151     ZHar    C    A        0      0        2 
  23  chr23_37939151   Sample    C    A        1      2        2 
  23  chr23_37945501     AAsi    C    A        0      0        2 
  23  chr23_37945501     AKia    C    A        0      0        2 
  23  chr23_37945501     AOna    C    A        0      0        2 
  23  chr23_37945501     ASom    C    A        0      0        2 
  23  chr23_37945501     HCab    C    A        0      0        2 
  23  chr23_37945501     HPrz    C    A        0      0        2 
  23  chr23_37945501     ZBoe    C    A        0      0        2 
  23  chr23_37945501     ZGre    C    A        0      0        2 
  23  chr23_37945501     ZHar    C    A      0.5      1        2 
  23  chr23_37945501   Sample    C    A        0      0        2 
  23  chr23_37983587     AAsi    T    A        0      0        2 
  23  chr23_37983587     AKia    T    A        0      0        2 
  23  chr23_37983587     AOna    T    A        0      0        2 
  23  chr23_37983587     ASom    T    A        0      0        2 
  23  chr23_37983587     HCab    T    A        0      0        2 
  23  chr23_37983587     HPrz    T    A      0.5      1        2 
  23  chr23_37983587     ZBoe    T    A        0      0        2 
  23  chr23_37983587     ZGre    T    A        0      0        2 
  23  chr23_37983587     ZHar    T    A        0      0        2 
  23  chr23_37983587   Sample    T    A        0      0        2 
  23  chr23_38017110     AAsi    T    G      0.5      1        2 
  23  chr23_38017110     AKia    T    G        0      0        2 
  23  chr23_38017110     AOna    T    G        0      0        2 
  23  chr23_38017110     ASom    T    G        0      0        2 
  23  chr23_38017110     HCab    T    G        0      0        2 
  23  chr23_38017110     HPrz    T    G        0      0        2 
  23  chr23_38017110     ZBoe    T    G        0      0        2 
  23  chr23_38017110     ZGre    T    G        0      0        2 
  23  chr23_38017110     ZHar    T    G        0      0        2 
  23  chr23_38017110   Sample    T    G        0      0        2 
  23  chr23_38035164     AAsi    A    C        1      2        2 
  23  chr23_38035164     AKia    A    C        1      2        2 
  23  chr23_38035164     AOna    A    C        1      2        2 
  23  chr23_38035164     ASom    A    C        1      2        2 
  23  chr23_38035164     HCab    A    C        0      0        2 
  23  chr23_38035164     HPrz    A    C        0      0        2 
  23  chr23_38035164     ZBoe    A    C        0      0        2 
  23  chr23_38035164     ZGre    A    C        0      0        2 
  23  chr23_38035164     ZHar    A    C        0      0        2 
  23  chr23_38035164   Sample    A    C        0      0        2 
  23  chr23_38076326     AAsi    C    A        0      0        2 
  23  chr23_38076326     AKia    C    A        0      0        2 
  23  chr23_38076326     AOna    C    A      0.5      1        2 
  23  chr23_38076326     ASom    C    A        0      0        2 
  23  chr23_38076326     HCab    C    A        0      0        2 
  23  chr23_38076326     HPrz    C    A        0      0        2 
  23  chr23_38076326     ZBoe    C    A        0      0        2 
  23  chr23_38076326     ZGre    C    A        0      0        2 
  23  chr23_38076326     ZHar    C    A        0      0        2 
  23  chr23_38076326   Sample    C    A        0      0        2 
  23  chr23_38091643     AAsi    T    A        1      2        2 
  23  chr23_38091643     AKia    T    A        0      0        2 
  23  chr23_38091643     AOna    T    A        0      0        2 
  23  chr23_38091643     ASom    T    A        1      2        2 
  23  chr23_38091643     HCab    T    A        0      0        2 
  23  chr23_38091643     HPrz    T    A        0      0        2 
  23  chr23_38091643     ZBoe    T    A        0      0        2 
  23  chr23_38091643     ZGre    T    A        0      0        2 
  23  chr23_38091643     ZHar    T    A        0      0        2 
  23  chr23_38091643   Sample    T    A        0      0        2 
  23  chr23_38150521     AAsi    C    A        0      0        2 
  23  chr23_38150521     AKia    C    A        0      0        2 
  23  chr23_38150521     AOna    C    A        0      0        2 
  23  chr23_38150521     ASom    C    A        0      0        2 
  23  chr23_38150521     HCab    C    A        0      0        2 
  23  chr23_38150521     HPrz    C    A        0      0        2 
  23  chr23_38150521     ZBoe    C    A        0      0        2 
  23  chr23_38150521     ZGre    C    A        1      2        2 
  23  chr23_38150521     ZHar    C    A        0      0        2 
  23  chr23_38150521   Sample    C    A        0      0        2 
  23  chr23_38215242     AAsi    A    T        0      0        2 
  23  chr23_38215242     AKia    A    T        0      0        2 
  23  chr23_38215242     AOna    A    T        0      0        2 
  23  chr23_38215242     ASom    A    T        0      0        2 
  23  chr23_38215242     HCab    A    T        0      0        2 
  23  chr23_38215242     HPrz    A    T        0      0        2 
  23  chr23_38215242     ZBoe    A    T        0      0        2 
  23  chr23_38215242     ZGre    A    T        0      0        2 
  23  chr23_38215242     ZHar    A    T        1      2        2 
  23  chr23_38215242   Sample    A    T        0      0        2 
  23  chr23_38241845     AAsi    A    C        0      0        2 
  23  chr23_38241845     AKia    A    C      0.5      1        2 
  23  chr23_38241845     AOna    A    C        0      0        2 
  23  chr23_38241845     ASom    A    C        0      0        2 
  23  chr23_38241845     HCab    A    C        0      0        2 
  23  chr23_38241845     HPrz    A    C        0      0        2 
  23  chr23_38241845     ZBoe    A    C        0      0        2 
  23  chr23_38241845     ZGre    A    C        0      0        2 
  23  chr23_38241845     ZHar    A    C        0      0        2 
  23  chr23_38241845   Sample    A    C        0      0        2 
  23  chr23_38256787     AAsi    T    G        0      0        2 
  23  chr23_38256787     AKia    T    G        0      0        2 
  23  chr23_38256787     AOna    T    G        0      0        2 
  23  chr23_38256787     ASom    T    G        0      0        2 
  23  chr23_38256787     HCab    T    G        1      2        2 
  23  chr23_38256787     HPrz    T    G      0.5      1        2 
  23  chr23_38256787     ZBoe    T    G        0      0        2 
  23  chr23_38256787     ZGre    T    G        0      0        2 
  23  chr23_38256787     ZHar    T    G        0      0        2 
  23  chr23_38256787   Sample    T    G        1      2        2 
  23  chr23_38261222     AAsi    T    G        0      0        2 
  23  chr23_38261222     AKia    T    G        0      0        2 
  23  chr23_38261222     AOna    T    G        0      0        2 
  23  chr23_38261222     ASom    T    G        0      0        2 
  23  chr23_38261222     HCab    T    G        0      0        2 
  23  chr23_38261222     HPrz    T    G        0      0        2 
  23  chr23_38261222     ZBoe    T    G        0      0        2 
  23  chr23_38261222     ZGre    T    G        0      0        2 
  23  chr23_38261222     ZHar    T    G        1      2        2 
  23  chr23_38261222   Sample    T    G        0      0        2 
  23  chr23_38264470     AAsi    G    T        0      0        2 
  23  chr23_38264470     AKia    G    T        0      0        2 
  23  chr23_38264470     AOna    G    T        0      0        2 
  23  chr23_38264470     ASom    G    T        0      0        2 
  23  chr23_38264470     HCab    G    T        1      2        2 
  23  chr23_38264470     HPrz    G    T        1      2        2 
  23  chr23_38264470     ZBoe    G    T        0      0        2 
  23  chr23_38264470     ZGre    G    T        0      0        2 
  23  chr23_38264470     ZHar    G    T        0      0        2 
  23  chr23_38264470   Sample    G    T        1      2        2 
  23  chr23_38269173     AAsi    C    G        0      0        2 
  23  chr23_38269173     AKia    C    G        0      0        2 
  23  chr23_38269173     AOna    C    G        0      0        2 
  23  chr23_38269173     ASom    C    G        0      0        2 
  23  chr23_38269173     HCab    C    G        0      0        2 
  23  chr23_38269173     HPrz    C    G      0.5      1        2 
  23  chr23_38269173     ZBoe    C    G        0      0        2 
  23  chr23_38269173     ZGre    C    G        0      0        2 
  23  chr23_38269173     ZHar    C    G        0      0        2 
  23  chr23_38269173   Sample    C    G        0      0        2 
  23  chr23_38272742     AAsi    C    G        0      0        2 
  23  chr23_38272742     AKia    C    G        0      0        2 
  23  chr23_38272742     AOna    C    G        0      0        2 
  23  chr23_38272742     ASom    C    G        0      0        2 
  23  chr23_38272742     HCab    C    G        0      0        2 
  23  chr23_38272742     HPrz    C    G        0      0        2 
  23  chr23_38272742     ZBoe    C    G        0      0        2 
  23  chr23_38272742     ZGre    C    G        0      0        2 
  23  chr23_38272742     ZHar    C    G      0.5      1        2 
  23  chr23_38272742   Sample    C    G        0      0        2 
  23  chr23_38293339     AAsi    G    T        0      0        2 
  23  chr23_38293339     AKia    G    T        0      0        2 
  23  chr23_38293339     AOna    G    T        0      0        2 
  23  chr23_38293339     ASom    G    T        0      0        2 
  23  chr23_38293339     HCab    G    T        0      0        2 
  23  chr23_38293339     HPrz    G    T        0      0        2 
  23  chr23_38293339     ZBoe    G    T      0.5      1        2 
  23  chr23_38293339     ZGre    G    T        1      2        2 
  23  chr23_38293339     ZHar    G    T        1      2        2 
  23  chr23_38293339   Sample    G    T        0      0        2 
  23  chr23_38302560     AAsi    G    T        0      0        2 
  23  chr23_38302560     AKia    G    T        0      0        2 
  23  chr23_38302560     AOna    G    T        0      0        2 
  23  chr23_38302560     ASom    G    T        0      0        2 
  23  chr23_38302560     HCab    G    T        1      2        2 
  23  chr23_38302560     HPrz    G    T        1      2        2 
  23  chr23_38302560     ZBoe    G    T        0      0        2 
  23  chr23_38302560     ZGre    G    T        0      0        2 
  23  chr23_38302560     ZHar    G    T        0      0        2 
  23  chr23_38302560   Sample    G    T        1      2        2 
  23  chr23_38313445     AAsi    G    T        0      0        2 
  23  chr23_38313445     AKia    G    T        0      0        2 
  23  chr23_38313445     AOna    G    T        0      0        2 
  23  chr23_38313445     ASom    G    T        0      0        2 
  23  chr23_38313445     HCab    G    T        1      2        2 
  23  chr23_38313445     HPrz    G    T        1      2        2 
  23  chr23_38313445     ZBoe    G    T        0      0        2 
  23  chr23_38313445     ZGre    G    T        0      0        2 
  23  chr23_38313445     ZHar    G    T        0      0        2 
  23  chr23_38313445   Sample    G    T        1      2        2 
  23  chr23_38315055     AAsi    T    A        0      0        2 
  23  chr23_38315055     AKia    T    A        0      0        2 
  23  chr23_38315055     AOna    T    A        0      0        2 
  23  chr23_38315055     ASom    T    A        0      0        2 
  23  chr23_38315055     HCab    T    A        1      2        2 
  23  chr23_38315055     HPrz    T    A        1      2        2 
  23  chr23_38315055     ZBoe    T    A        0      0        2 
  23  chr23_38315055     ZGre    T    A        0      0        2 
  23  chr23_38315055     ZHar    T    A        0      0        2 
  23  chr23_38315055   Sample    T    A        0      0        2 
  23  chr23_38340284     AAsi    G    T        1      2        2 
  23  chr23_38340284     AKia    G    T        0      0        2 
  23  chr23_38340284     AOna    G    T        0      0        2 
  23  chr23_38340284     ASom    G    T        1      2        2 
  23  chr23_38340284     HCab    G    T        0      0        2 
  23  chr23_38340284     HPrz    G    T        0      0        2 
  23  chr23_38340284     ZBoe    G    T        0      0        2 
  23  chr23_38340284     ZGre    G    T        0      0        2 
  23  chr23_38340284     ZHar    G    T        0      0        2 
  23  chr23_38340284   Sample    G    T        0      0        2 
  23  chr23_38346561     AAsi    C    G        0      0        2 
  23  chr23_38346561     AKia    C    G        0      0        2 
  23  chr23_38346561     AOna    C    G        0      0        2 
  23  chr23_38346561     ASom    C    G        0      0        2 
  23  chr23_38346561     HCab    C    G        1      2        2 
  23  chr23_38346561     HPrz    C    G        1      2        2 
  23  chr23_38346561     ZBoe    C    G        0      0        2 
  23  chr23_38346561     ZGre    C    G        0      0        2 
  23  chr23_38346561     ZHar    C    G        0      0        2 
  23  chr23_38346561   Sample    C    G        1      2        2 
  23  chr23_38352361     AAsi    A    C      0.5      1        2 
  23  chr23_38352361     AKia    A    C        0      0        2 
  23  chr23_38352361     AOna    A    C        0      0        2 
  23  chr23_38352361     ASom    A    C        0      0        2 
  23  chr23_38352361     HCab    A    C        0      0        2 
  23  chr23_38352361     HPrz    A    C        0      0        2 
  23  chr23_38352361     ZBoe    A    C        0      0        2 
  23  chr23_38352361     ZGre    A    C        0      0        2 
  23  chr23_38352361     ZHar    A    C        0      0        2 
  23  chr23_38352361   Sample    A    C        0      0        2 
  23  chr23_38375853     AAsi    T    G        0      0        2 
  23  chr23_38375853     AKia    T    G        0      0        2 
  23  chr23_38375853     AOna    T    G        0      0        2 
  23  chr23_38375853     ASom    T    G        0      0        2 
  23  chr23_38375853     HCab    T    G        1      2        2 
  23  chr23_38375853     HPrz    T    G        1      2        2 
  23  chr23_38375853     ZBoe    T    G        0      0        2 
  23  chr23_38375853     ZGre    T    G        0      0        2 
  23  chr23_38375853     ZHar    T    G        0      0        2 
  23  chr23_38375853   Sample    T    G        1      2        2 
  23  chr23_38459108     AAsi    G    C      0.5      1        2 
  23  chr23_38459108     AKia    G    C        0      0        2 
  23  chr23_38459108     AOna    G    C        0      0        2 
  23  chr23_38459108     ASom    G    C        0      0        2 
  23  chr23_38459108     HCab    G    C        0      0        2 
  23  chr23_38459108     HPrz    G    C        0      0        2 
  23  chr23_38459108     ZBoe    G    C        0      0        2 
  23  chr23_38459108     ZGre    G    C        0      0        2 
  23  chr23_38459108     ZHar    G    C        0      0        2 
  23  chr23_38459108   Sample    G    C        0      0        2 
  23  chr23_38488454     AAsi    T    G        0      0        2 
  23  chr23_38488454     AKia    T    G        0      0        2 
  23  chr23_38488454     AOna    T    G        0      0        2 
  23  chr23_38488454     ASom    T    G        0      0        2 
  23  chr23_38488454     HCab    T    G      0.5      1        2 
  23  chr23_38488454     HPrz    T    G        0      0        2 
  23  chr23_38488454     ZBoe    T    G        0      0        2 
  23  chr23_38488454     ZGre    T    G        0      0        2 
  23  chr23_38488454     ZHar    T    G        0      0        2 
  23  chr23_38488454   Sample    T    G        0      0        2 
  23  chr23_38510857     AAsi    A    C        0      0        2 
  23  chr23_38510857     AKia    A    C        0      0        2 
  23  chr23_38510857     AOna    A    C        1      2        2 
  23  chr23_38510857     ASom    A    C        0      0        2 
  23  chr23_38510857     HCab    A    C        0      0        2 
  23  chr23_38510857     HPrz    A    C        0      0        2 
  23  chr23_38510857     ZBoe    A    C        0      0        2 
  23  chr23_38510857     ZGre    A    C        0      0        2 
  23  chr23_38510857     ZHar    A    C        0      0        2 
  23  chr23_38510857   Sample    A    C        0      0        2 
  23  chr23_38519344     AAsi    G    C        0      0        2 
  23  chr23_38519344     AKia    G    C        0      0        2 
  23  chr23_38519344     AOna    G    C        0      0        2 
  23  chr23_38519344     ASom    G    C        0      0        2 
  23  chr23_38519344     HCab    G    C        1      2        2 
  23  chr23_38519344     HPrz    G    C        1      2        2 
  23  chr23_38519344     ZBoe    G    C        0      0        2 
  23  chr23_38519344     ZGre    G    C        0      0        2 
  23  chr23_38519344     ZHar    G    C        0      0        2 
  23  chr23_38519344   Sample    G    C        1      2        2 
  23  chr23_38528082     AAsi    C    G        0      0        2 
  23  chr23_38528082     AKia    C    G        0      0        2 
  23  chr23_38528082     AOna    C    G        0      0        2 
  23  chr23_38528082     ASom    C    G        0      0        2 
  23  chr23_38528082     HCab    C    G        1      2        2 
  23  chr23_38528082     HPrz    C    G        1      2        2 
  23  chr23_38528082     ZBoe    C    G        0      0        2 
  23  chr23_38528082     ZGre    C    G        0      0        2 
  23  chr23_38528082     ZHar    C    G        0      0        2 
  23  chr23_38528082   Sample    C    G        1      2        2 
  23  chr23_38530627     AAsi    C    A        0      0        2 
  23  chr23_38530627     AKia    C    A        0      0        2 
  23  chr23_38530627     AOna    C    A        0      0        2 
  23  chr23_38530627     ASom    C    A        0      0        2 
  23  chr23_38530627     HCab    C    A        0      0        2 
  23  chr23_38530627     HPrz    C    A        1      2        2 
  23  chr23_38530627     ZBoe    C    A        0      0        2 
  23  chr23_38530627     ZGre    C    A        0      0        2 
  23  chr23_38530627     ZHar    C    A        0      0        2 
  23  chr23_38530627   Sample    C    A        0      0        2 
  23  chr23_38536527     AAsi    T    G        0      0        2 
  23  chr23_38536527     AKia    T    G      0.5      1        2 
  23  chr23_38536527     AOna    T    G        0      0        2 
  23  chr23_38536527     ASom    T    G        0      0        2 
  23  chr23_38536527     HCab    T    G        1      2        2 
  23  chr23_38536527     HPrz    T    G        1      2        2 
  23  chr23_38536527     ZBoe    T    G        0      0        2 
  23  chr23_38536527     ZGre    T    G        0      0        2 
  23  chr23_38536527     ZHar    T    G        0      0        2 
  23  chr23_38536527   Sample    T    G        1      2        2 
  23  chr23_38601245     AAsi    T    A        0      0        2 
  23  chr23_38601245     AKia    T    A        0      0        2 
  23  chr23_38601245     AOna    T    A        0      0        2 
  23  chr23_38601245     ASom    T    A        0      0        2 
  23  chr23_38601245     HCab    T    A        0      0        2 
  23  chr23_38601245     HPrz    T    A        0      0        2 
  23  chr23_38601245     ZBoe    T    A      0.5      1        2 
  23  chr23_38601245     ZGre    T    A        0      0        2 
  23  chr23_38601245     ZHar    T    A        0      0        2 
  23  chr23_38601245   Sample    T    A        0      0        2 
  23  chr23_38682625     AAsi    C    G        0      0        2 
  23  chr23_38682625     AKia    C    G        0      0        2 
  23  chr23_38682625     AOna    C    G        0      0        2 
  23  chr23_38682625     ASom    C    G        0      0        2 
  23  chr23_38682625     HCab    C    G        1      2        2 
  23  chr23_38682625     HPrz    C    G        1      2        2 
  23  chr23_38682625     ZBoe    C    G        0      0        2 
  23  chr23_38682625     ZGre    C    G        0      0        2 
  23  chr23_38682625     ZHar    C    G        0      0        2 
  23  chr23_38682625   Sample    C    G        1      2        2 
  23  chr23_38695807     AAsi    C    A        0      0        2 
  23  chr23_38695807     AKia    C    A        0      0        2 
  23  chr23_38695807     AOna    C    A        0      0        2 
  23  chr23_38695807     ASom    C    A        0      0        2 
  23  chr23_38695807     HCab    C    A        1      2        2 
  23  chr23_38695807     HPrz    C    A        1      2        2 
  23  chr23_38695807     ZBoe    C    A        0      0        2 
  23  chr23_38695807     ZGre    C    A        0      0        2 
  23  chr23_38695807     ZHar    C    A        0      0        2 
  23  chr23_38695807   Sample    C    A        1      2        2 
  23  chr23_38713600     AAsi    C    A        1      2        2 
  23  chr23_38713600     AKia    C    A        0      0        2 
  23  chr23_38713600     AOna    C    A        0      0        2 
  23  chr23_38713600     ASom    C    A        1      2        2 
  23  chr23_38713600     HCab    C    A        0      0        2 
  23  chr23_38713600     HPrz    C    A        0      0        2 
  23  chr23_38713600     ZBoe    C    A        0      0        2 
  23  chr23_38713600     ZGre    C    A        0      0        2 
  23  chr23_38713600     ZHar    C    A        0      0        2 
  23  chr23_38713600   Sample    C    A        0      0        2 
  23  chr23_38750724     AAsi    G    C        0      0        2 
  23  chr23_38750724     AKia    G    C        0      0        2 
  23  chr23_38750724     AOna    G    C        0      0        2 
  23  chr23_38750724     ASom    G    C        0      0        2 
  23  chr23_38750724     HCab    G    C      0.5      1        2 
  23  chr23_38750724     HPrz    G    C        0      0        2 
  23  chr23_38750724     ZBoe    G    C        0      0        2 
  23  chr23_38750724     ZGre    G    C        0      0        2 
  23  chr23_38750724     ZHar    G    C        0      0        2 
  23  chr23_38750724   Sample    G    C        0      0        2 
  23  chr23_38765689     AAsi    C    G        0      0        2 
  23  chr23_38765689     AKia    C    G        0      0        2 
  23  chr23_38765689     AOna    C    G        0      0        2 
  23  chr23_38765689     ASom    C    G        0      0        2 
  23  chr23_38765689     HCab    C    G      0.5      1        2 
  23  chr23_38765689     HPrz    C    G        0      0        2 
  23  chr23_38765689     ZBoe    C    G        0      0        2 
  23  chr23_38765689     ZGre    C    G        0      0        2 
  23  chr23_38765689     ZHar    C    G        0      0        2 
  23  chr23_38765689   Sample    C    G        0      0        2 
  23  chr23_38767844     AAsi    A    T        0      0        2 
  23  chr23_38767844     AKia    A    T        0      0        2 
  23  chr23_38767844     AOna    A    T        0      0        2 
  23  chr23_38767844     ASom    A    T        0      0        2 
  23  chr23_38767844     HCab    A    T        1      2        2 
  23  chr23_38767844     HPrz    A    T        1      2        2 
  23  chr23_38767844     ZBoe    A    T        0      0        2 
  23  chr23_38767844     ZGre    A    T        0      0        2 
  23  chr23_38767844     ZHar    A    T        0      0        2 
  23  chr23_38767844   Sample    A    T        1      2        2 
  23  chr23_38771564     AAsi    A    C        0      0        2 
  23  chr23_38771564     AKia    A    C        0      0        2 
  23  chr23_38771564     AOna    A    C        0      0        2 
  23  chr23_38771564     ASom    A    C        0      0        2 
  23  chr23_38771564     HCab    A    C        0      0        2 
  23  chr23_38771564     HPrz    A    C      0.5      1        2 
  23  chr23_38771564     ZBoe    A    C        0      0        2 
  23  chr23_38771564     ZGre    A    C        0      0        2 
  23  chr23_38771564     ZHar    A    C        0      0        2 
  23  chr23_38771564   Sample    A    C        0      0        2 
  23  chr23_38778086     AAsi    T    G        0      0        2 
  23  chr23_38778086     AKia    T    G        0      0        2 
  23  chr23_38778086     AOna    T    G        0      0        2 
  23  chr23_38778086     ASom    T    G        0      0        2 
  23  chr23_38778086     HCab    T    G        1      2        2 
  23  chr23_38778086     HPrz    T    G        1      2        2 
  23  chr23_38778086     ZBoe    T    G        0      0        2 
  23  chr23_38778086     ZGre    T    G        0      0        2 
  23  chr23_38778086     ZHar    T    G        0      0        2 
  23  chr23_38778086   Sample    T    G        1      2        2 
  23  chr23_38814680     AAsi    C    G        0      0        2 
  23  chr23_38814680     AKia    C    G        0      0        2 
  23  chr23_38814680     AOna    C    G        0      0        2 
  23  chr23_38814680     ASom    C    G        0      0        2 
  23  chr23_38814680     HCab    C    G        1      2        2 
  23  chr23_38814680     HPrz    C    G        1      2        2 
  23  chr23_38814680     ZBoe    C    G        0      0        2 
  23  chr23_38814680     ZGre    C    G        0      0        2 
  23  chr23_38814680     ZHar    C    G        0      0        2 
  23  chr23_38814680   Sample    C    G        1      2        2 
  23  chr23_38827894     AAsi    G    T        0      0        2 
  23  chr23_38827894     AKia    G    T        0      0        2 
  23  chr23_38827894     AOna    G    T        0      0        2 
  23  chr23_38827894     ASom    G    T        0      0        2 
  23  chr23_38827894     HCab    G    T        0      0        2 
  23  chr23_38827894     HPrz    G    T        0      0        2 
  23  chr23_38827894     ZBoe    G    T        0      0        2 
  23  chr23_38827894     ZGre    G    T      0.5      1        2 
  23  chr23_38827894     ZHar    G    T        0      0        2 
  23  chr23_38827894   Sample    G    T        0      0        2 
  23  chr23_38840778     AAsi    T    G        0      0        2 
  23  chr23_38840778     AKia    T    G        0      0        2 
  23  chr23_38840778     AOna    T    G        0      0        2 
  23  chr23_38840778     ASom    T    G        0      0        2 
  23  chr23_38840778     HCab    T    G        0      0        2 
  23  chr23_38840778     HPrz    T    G        0      0        2 
  23  chr23_38840778     ZBoe    T    G      0.5      1        2 
  23  chr23_38840778     ZGre    T    G        0      0        2 
  23  chr23_38840778     ZHar    T    G        0      0        2 
  23  chr23_38840778   Sample    T    G        0      0        2 
  23  chr23_38868700     AAsi    T    G        0      0        2 
  23  chr23_38868700     AKia    T    G        0      0        2 
  23  chr23_38868700     AOna    T    G        0      0        2 
  23  chr23_38868700     ASom    T    G        1      2        2 
  23  chr23_38868700     HCab    T    G        0      0        2 
  23  chr23_38868700     HPrz    T    G        0      0        2 
  23  chr23_38868700     ZBoe    T    G        0      0        2 
  23  chr23_38868700     ZGre    T    G        0      0        2 
  23  chr23_38868700     ZHar    T    G        0      0        2 
  23  chr23_38868700   Sample    T    G        0      0        2 
  23  chr23_38871103     AAsi    C    G        0      0        2 
  23  chr23_38871103     AKia    C    G        0      0        2 
  23  chr23_38871103     AOna    C    G        0      0        2 
  23  chr23_38871103     ASom    C    G        0      0        2 
  23  chr23_38871103     HCab    C    G        1      2        2 
  23  chr23_38871103     HPrz    C    G        1      2        2 
  23  chr23_38871103     ZBoe    C    G        0      0        2 
  23  chr23_38871103     ZGre    C    G        0      0        2 
  23  chr23_38871103     ZHar    C    G        0      0        2 
  23  chr23_38871103   Sample    C    G        1      2        2 
  23  chr23_38881099     AAsi    G    C      0.5      1        2 
  23  chr23_38881099     AKia    G    C        0      0        2 
  23  chr23_38881099     AOna    G    C        0      0        2 
  23  chr23_38881099     ASom    G    C        1      2        2 
  23  chr23_38881099     HCab    G    C        0      0        2 
  23  chr23_38881099     HPrz    G    C        0      0        2 
  23  chr23_38881099     ZBoe    G    C        0      0        2 
  23  chr23_38881099     ZGre    G    C        0      0        2 
  23  chr23_38881099     ZHar    G    C        0      0        2 
  23  chr23_38881099   Sample    G    C        0      0        2 
  23  chr23_38887556     AAsi    C    A        0      0        2 
  23  chr23_38887556     AKia    C    A        0      0        2 
  23  chr23_38887556     AOna    C    A        0      0        2 
  23  chr23_38887556     ASom    C    A        1      2        2 
  23  chr23_38887556     HCab    C    A        0      0        2 
  23  chr23_38887556     HPrz    C    A        0      0        2 
  23  chr23_38887556     ZBoe    C    A        0      0        2 
  23  chr23_38887556     ZGre    C    A        0      0        2 
  23  chr23_38887556     ZHar    C    A        0      0        2 
  23  chr23_38887556   Sample    C    A        0      0        2 
  23  chr23_38911093     AAsi    G    C        0      0        2 
  23  chr23_38911093     AKia    G    C        0      0        2 
  23  chr23_38911093     AOna    G    C        0      0        2 
  23  chr23_38911093     ASom    G    C        0      0        2 
  23  chr23_38911093     HCab    G    C        0      0        2 
  23  chr23_38911093     HPrz    G    C        0      0        2 
  23  chr23_38911093     ZBoe    G    C        1      2        2 
  23  chr23_38911093     ZGre    G    C        1      2        2 
  23  chr23_38911093     ZHar    G    C        0      0        2 
  23  chr23_38911093   Sample    G    C        0      0        2 
  23  chr23_38932686     AAsi    C    A        0      0        2 
  23  chr23_38932686     AKia    C    A        0      0        2 
  23  chr23_38932686     AOna    C    A        0      0        2 
  23  chr23_38932686     ASom    C    A        0      0        2 
  23  chr23_38932686     HCab    C    A        1      2        2 
  23  chr23_38932686     HPrz    C    A        1      2        2 
  23  chr23_38932686     ZBoe    C    A        0      0        2 
  23  chr23_38932686     ZGre    C    A        0      0        2 
  23  chr23_38932686     ZHar    C    A        0      0        2 
  23  chr23_38932686   Sample    C    A        1      2        2 
  23  chr23_38982731     AAsi    C    G        0      0        2 
  23  chr23_38982731     AKia    C    G        1      2        2 
  23  chr23_38982731     AOna    C    G        0      0        2 
  23  chr23_38982731     ASom    C    G        0      0        2 
  23  chr23_38982731     HCab    C    G        0      0        2 
  23  chr23_38982731     HPrz    C    G        0      0        2 
  23  chr23_38982731     ZBoe    C    G        0      0        2 
  23  chr23_38982731     ZGre    C    G        0      0        2 
  23  chr23_38982731     ZHar    C    G        0      0        2 
  23  chr23_38982731   Sample    C    G        0      0        2 
  23  chr23_38995593     AAsi    A    C        0      0        2 
  23  chr23_38995593     AKia    A    C        0      0        2 
  23  chr23_38995593     AOna    A    C        0      0        2 
  23  chr23_38995593     ASom    A    C        0      0        2 
  23  chr23_38995593     HCab    A    C      0.5      1        2 
  23  chr23_38995593     HPrz    A    C      0.5      1        2 
  23  chr23_38995593     ZBoe    A    C        0      0        2 
  23  chr23_38995593     ZGre    A    C        0      0        2 
  23  chr23_38995593     ZHar    A    C        0      0        2 
  23  chr23_38995593   Sample    A    C        1      2        2 
  23  chr23_39003411     AAsi    C    A        0      0        2 
  23  chr23_39003411     AKia    C    A        0      0        2 
  23  chr23_39003411     AOna    C    A        0      0        2 
  23  chr23_39003411     ASom    C    A        0      0        2 
  23  chr23_39003411     HCab    C    A      0.5      1        2 
  23  chr23_39003411     HPrz    C    A        0      0        2 
  23  chr23_39003411     ZBoe    C    A        0      0        2 
  23  chr23_39003411     ZGre    C    A        0      0        2 
  23  chr23_39003411     ZHar    C    A        0      0        2 
  23  chr23_39003411   Sample    C    A        1      2        2 
  23  chr23_39034299     AAsi    C    G        0      0        2 
  23  chr23_39034299     AKia    C    G        0      0        2 
  23  chr23_39034299     AOna    C    G        0      0        2 
  23  chr23_39034299     ASom    C    G        0      0        2 
  23  chr23_39034299     HCab    C    G        1      2        2 
  23  chr23_39034299     HPrz    C    G        1      2        2 
  23  chr23_39034299     ZBoe    C    G        0      0        2 
  23  chr23_39034299     ZGre    C    G        0      0        2 
  23  chr23_39034299     ZHar    C    G        0      0        2 
  23  chr23_39034299   Sample    C    G        1      2        2 
  23  chr23_39046015     AAsi    C    G        0      0        2 
  23  chr23_39046015     AKia    C    G        0      0        2 
  23  chr23_39046015     AOna    C    G        0      0        2 
  23  chr23_39046015     ASom    C    G        0      0        2 
  23  chr23_39046015     HCab    C    G        1      2        2 
  23  chr23_39046015     HPrz    C    G        1      2        2 
  23  chr23_39046015     ZBoe    C    G        0      0        2 
  23  chr23_39046015     ZGre    C    G        0      0        2 
  23  chr23_39046015     ZHar    C    G        0      0        2 
  23  chr23_39046015   Sample    C    G        1      2        2 
  23  chr23_39061769     AAsi    C    G        0      0        2 
  23  chr23_39061769     AKia    C    G        0      0        2 
  23  chr23_39061769     AOna    C    G        0      0        2 
  23  chr23_39061769     ASom    C    G        0      0        2 
  23  chr23_39061769     HCab    C    G        1      2        2 
  23  chr23_39061769     HPrz    C    G        1      2        2 
  23  chr23_39061769     ZBoe    C    G        0      0        2 
  23  chr23_39061769     ZGre    C    G        0      0        2 
  23  chr23_39061769     ZHar    C    G        0      0        2 
  23  chr23_39061769   Sample    C    G        1      2        2 
  23  chr23_39085324     AAsi    T    G        0      0        2 
  23  chr23_39085324     AKia    T    G      0.5      1        2 
  23  chr23_39085324     AOna    T    G        0      0        2 
  23  chr23_39085324     ASom    T    G        0      0        2 
  23  chr23_39085324     HCab    T    G        0      0        2 
  23  chr23_39085324     HPrz    T    G        0      0        2 
  23  chr23_39085324     ZBoe    T    G        0      0        2 
  23  chr23_39085324     ZGre    T    G        0      0        2 
  23  chr23_39085324     ZHar    T    G        0      0        2 
  23  chr23_39085324   Sample    T    G        0      0        2 
  23  chr23_39101845     AAsi    A    C        0      0        2 
  23  chr23_39101845     AKia    A    C        0      0        2 
  23  chr23_39101845     AOna    A    C        0      0        2 
  23  chr23_39101845     ASom    A    C        0      0        2 
  23  chr23_39101845     HCab    A    C        1      2        2 
  23  chr23_39101845     HPrz    A    C        1      2        2 
  23  chr23_39101845     ZBoe    A    C        0      0        2 
  23  chr23_39101845     ZGre    A    C        0      0        2 
  23  chr23_39101845     ZHar    A    C        0      0        2 
  23  chr23_39101845   Sample    A    C        1      2        2 
  23  chr23_39111320     AAsi    G    T      0.5      1        2 
  23  chr23_39111320     AKia    G    T        0      0        2 
  23  chr23_39111320     AOna    G    T        0      0        2 
  23  chr23_39111320     ASom    G    T      0.5      1        2 
  23  chr23_39111320     HCab    G    T        0      0        2 
  23  chr23_39111320     HPrz    G    T        0      0        2 
  23  chr23_39111320     ZBoe    G    T        0      0        2 
  23  chr23_39111320     ZGre    G    T        0      0        2 
  23  chr23_39111320     ZHar    G    T        0      0        2 
  23  chr23_39111320   Sample    G    T        0      0        2 
  23  chr23_39127235     AAsi    T    G        0      0        2 
  23  chr23_39127235     AKia    T    G        0      0        2 
  23  chr23_39127235     AOna    T    G        0      0        2 
  23  chr23_39127235     ASom    T    G        0      0        2 
  23  chr23_39127235     HCab    T    G        0      0        2 
  23  chr23_39127235     HPrz    T    G      0.5      1        2 
  23  chr23_39127235     ZBoe    T    G        0      0        2 
  23  chr23_39127235     ZGre    T    G        0      0        2 
  23  chr23_39127235     ZHar    T    G        0      0        2 
  23  chr23_39127235   Sample    T    G        0      0        2 
  23  chr23_39133917     AAsi    C    G        0      0        2 
  23  chr23_39133917     AKia    C    G        0      0        2 
  23  chr23_39133917     AOna    C    G        0      0        2 
  23  chr23_39133917     ASom    C    G        0      0        2 
  23  chr23_39133917     HCab    C    G        1      2        2 
  23  chr23_39133917     HPrz    C    G        1      2        2 
  23  chr23_39133917     ZBoe    C    G        0      0        2 
  23  chr23_39133917     ZGre    C    G        0      0        2 
  23  chr23_39133917     ZHar    C    G        0      0        2 
  23  chr23_39133917   Sample    C    G        1      2        2 
  23  chr23_39146899     AAsi    T    A        0      0        2 
  23  chr23_39146899     AKia    T    A        0      0        2 
  23  chr23_39146899     AOna    T    A        0      0        2 
  23  chr23_39146899     ASom    T    A        0      0        2 
  23  chr23_39146899     HCab    T    A        1      2        2 
  23  chr23_39146899     HPrz    T    A        1      2        2 
  23  chr23_39146899     ZBoe    T    A        0      0        2 
  23  chr23_39146899     ZGre    T    A        0      0        2 
  23  chr23_39146899     ZHar    T    A        0      0        2 
  23  chr23_39146899   Sample    T    A        1      2        2 
  23  chr23_39148684     AAsi    G    C        0      0        2 
  23  chr23_39148684     AKia    G    C        0      0        2 
  23  chr23_39148684     AOna    G    C        0      0        2 
  23  chr23_39148684     ASom    G    C        0      0        2 
  23  chr23_39148684     HCab    G    C        1      2        2 
  23  chr23_39148684     HPrz    G    C        1      2        2 
  23  chr23_39148684     ZBoe    G    C        0      0        2 
  23  chr23_39148684     ZGre    G    C        0      0        2 
  23  chr23_39148684     ZHar    G    C        0      0        2 
  23  chr23_39148684   Sample    G    C        1      2        2 
  23  chr23_39156381     AAsi    A    C        0      0        2 
  23  chr23_39156381     AKia    A    C        0      0        2 
  23  chr23_39156381     AOna    A    C        0      0        2 
  23  chr23_39156381     ASom    A    C        0      0        2 
  23  chr23_39156381     HCab    A    C        1      2        2 
  23  chr23_39156381     HPrz    A    C        1      2        2 
  23  chr23_39156381     ZBoe    A    C        0      0        2 
  23  chr23_39156381     ZGre    A    C        0      0        2 
  23  chr23_39156381     ZHar    A    C        0      0        2 
  23  chr23_39156381   Sample    A    C        1      2        2 
  23  chr23_39173785     AAsi    C    G        0      0        2 
  23  chr23_39173785     AKia    C    G        0      0        2 
  23  chr23_39173785     AOna    C    G        0      0        2 
  23  chr23_39173785     ASom    C    G        0      0        2 
  23  chr23_39173785     HCab    C    G        1      2        2 
  23  chr23_39173785     HPrz    C    G        1      2        2 
  23  chr23_39173785     ZBoe    C    G        0      0        2 
  23  chr23_39173785     ZGre    C    G        0      0        2 
  23  chr23_39173785     ZHar    C    G        0      0        2 
  23  chr23_39173785   Sample    C    G        1      2        2 
  23  chr23_39178422     AAsi    T    G        0      0        2 
  23  chr23_39178422     AKia    T    G        0      0        2 
  23  chr23_39178422     AOna    T    G        0      0        2 
  23  chr23_39178422     ASom    T    G        0      0        2 
  23  chr23_39178422     HCab    T    G        0      0        2 
  23  chr23_39178422     HPrz    T    G        0      0        2 
  23  chr23_39178422     ZBoe    T    G        1      2        2 
  23  chr23_39178422     ZGre    T    G        0      0        2 
  23  chr23_39178422     ZHar    T    G        0      0        2 
  23  chr23_39178422   Sample    T    G        0      0        2 
  23  chr23_39221540     AAsi    G    T        0      0        2 
  23  chr23_39221540     AKia    G    T        0      0        2 
  23  chr23_39221540     AOna    G    T        0      0        2 
  23  chr23_39221540     ASom    G    T        0      0        2 
  23  chr23_39221540     HCab    G    T        0      0        2 
  23  chr23_39221540     HPrz    G    T        0      0        2 
  23  chr23_39221540     ZBoe    G    T        0      0        2 
  23  chr23_39221540     ZGre    G    T        0      0        2 
  23  chr23_39221540     ZHar    G    T        1      2        2 
  23  chr23_39221540   Sample    G    T        0      0        2 
  23  chr23_39233190     AAsi    C    A        0      0        2 
  23  chr23_39233190     AKia    C    A        0      0        2 
  23  chr23_39233190     AOna    C    A        0      0        2 
  23  chr23_39233190     ASom    C    A        0      0        2 
  23  chr23_39233190     HCab    C    A        0      0        2 
  23  chr23_39233190     HPrz    C    A        0      0        2 
  23  chr23_39233190     ZBoe    C    A        0      0        2 
  23  chr23_39233190     ZGre    C    A        1      2        2 
  23  chr23_39233190     ZHar    C    A        0      0        2 
  23  chr23_39233190   Sample    C    A        0      0        2 
  23  chr23_39255104     AAsi    C    G        0      0        2 
  23  chr23_39255104     AKia    C    G        0      0        2 
  23  chr23_39255104     AOna    C    G        0      0        2 
  23  chr23_39255104     ASom    C    G      0.5      1        2 
  23  chr23_39255104     HCab    C    G        0      0        2 
  23  chr23_39255104     HPrz    C    G        0      0        2 
  23  chr23_39255104     ZBoe    C    G        0      0        2 
  23  chr23_39255104     ZGre    C    G        0      0        2 
  23  chr23_39255104     ZHar    C    G        0      0        2 
  23  chr23_39255104   Sample    C    G        0      0        2 
  23  chr23_39269887     AAsi    G    T      0.5      1        2 
  23  chr23_39269887     AKia    G    T        0      0        2 
  23  chr23_39269887     AOna    G    T        0      0        2 
  23  chr23_39269887     ASom    G    T        0      0        2 
  23  chr23_39269887     HCab    G    T        0      0        2 
  23  chr23_39269887     HPrz    G    T        0      0        2 
  23  chr23_39269887     ZBoe    G    T        0      0        2 
  23  chr23_39269887     ZGre    G    T        0      0        2 
  23  chr23_39269887     ZHar    G    T        0      0        2 
  23  chr23_39269887   Sample    G    T        0      0        2 
  23  chr23_39276207     AAsi    G    T        0      0        2 
  23  chr23_39276207     AKia    G    T        0      0        2 
  23  chr23_39276207     AOna    G    T        0      0        2 
  23  chr23_39276207     ASom    G    T      0.5      1        2 
  23  chr23_39276207     HCab    G    T        0      0        2 
  23  chr23_39276207     HPrz    G    T        0      0        2 
  23  chr23_39276207     ZBoe    G    T        0      0        2 
  23  chr23_39276207     ZGre    G    T        0      0        2 
  23  chr23_39276207     ZHar    G    T        0      0        2 
  23  chr23_39276207   Sample    G    T        0      0        2 
  23  chr23_39276472     AAsi    C    A      0.5      1        2 
  23  chr23_39276472     AKia    C    A        0      0        2 
  23  chr23_39276472     AOna    C    A        0      0        2 
  23  chr23_39276472     ASom    C    A        0      0        2 
  23  chr23_39276472     HCab    C    A        0      0        2 
  23  chr23_39276472     HPrz    C    A        0      0        2 
  23  chr23_39276472     ZBoe    C    A        0      0        2 
  23  chr23_39276472     ZGre    C    A        0      0        2 
  23  chr23_39276472     ZHar    C    A        0      0        2 
  23  chr23_39276472   Sample    C    A        0      0        2 
  23  chr23_39317856     AAsi    A    C        0      0        2 
  23  chr23_39317856     AKia    A    C        0      0        2 
  23  chr23_39317856     AOna    A    C        0      0        2 
  23  chr23_39317856     ASom    A    C        0      0        2 
  23  chr23_39317856     HCab    A    C        0      0        2 
  23  chr23_39317856     HPrz    A    C        0      0        2 
  23  chr23_39317856     ZBoe    A    C        0      0        2 
  23  chr23_39317856     ZGre    A    C        0      0        2 
  23  chr23_39317856     ZHar    A    C        1      2        2 
  23  chr23_39317856   Sample    A    C        0      0        2 
  23  chr23_39320249     AAsi    A    C        0      0        2 
  23  chr23_39320249     AKia    A    C        0      0        2 
  23  chr23_39320249     AOna    A    C        0      0        2 
  23  chr23_39320249     ASom    A    C        0      0        2 
  23  chr23_39320249     HCab    A    C        0      0        2 
  23  chr23_39320249     HPrz    A    C        0      0        2 
  23  chr23_39320249     ZBoe    A    C        0      0        2 
  23  chr23_39320249     ZGre    A    C      0.5      1        2 
  23  chr23_39320249     ZHar    A    C        0      0        2 
  23  chr23_39320249   Sample    A    C        0      0        2 
  23  chr23_39332292     AAsi    G    C        0      0        2 
  23  chr23_39332292     AKia    G    C        0      0        2 
  23  chr23_39332292     AOna    G    C        0      0        2 
  23  chr23_39332292     ASom    G    C        0      0        2 
  23  chr23_39332292     HCab    G    C        0      0        2 
  23  chr23_39332292     HPrz    G    C        0      0        2 
  23  chr23_39332292     ZBoe    G    C        0      0        2 
  23  chr23_39332292     ZGre    G    C        0      0        2 
  23  chr23_39332292     ZHar    G    C        1      2        2 
  23  chr23_39332292   Sample    G    C        0      0        2 
  23  chr23_39371662     AAsi    C    G        0      0        2 
  23  chr23_39371662     AKia    C    G        0      0        2 
  23  chr23_39371662     AOna    C    G        0      0        2 
  23  chr23_39371662     ASom    C    G        0      0        2 
  23  chr23_39371662     HCab    C    G        0      0        2 
  23  chr23_39371662     HPrz    C    G        0      0        2 
  23  chr23_39371662     ZBoe    C    G        0      0        2 
  23  chr23_39371662     ZGre    C    G        0      0        2 
  23  chr23_39371662     ZHar    C    G        1      2        2 
  23  chr23_39371662   Sample    C    G        0      0        2 
  23  chr23_39389125     AAsi    C    A        0      0        2 
  23  chr23_39389125     AKia    C    A        0      0        2 
  23  chr23_39389125     AOna    C    A        0      0        2 
  23  chr23_39389125     ASom    C    A        0      0        2 
  23  chr23_39389125     HCab    C    A        1      2        2 
  23  chr23_39389125     HPrz    C    A        1      2        2 
  23  chr23_39389125     ZBoe    C    A        0      0        2 
  23  chr23_39389125     ZGre    C    A        0      0        2 
  23  chr23_39389125     ZHar    C    A        0      0        2 
  23  chr23_39389125   Sample    C    A        1      2        2 
  23  chr23_39390398     AAsi    A    T        0      0        2 
  23  chr23_39390398     AKia    A    T        0      0        2 
  23  chr23_39390398     AOna    A    T        0      0        2 
  23  chr23_39390398     ASom    A    T        0      0        2 
  23  chr23_39390398     HCab    A    T        0      0        2 
  23  chr23_39390398     HPrz    A    T        0      0        2 
  23  chr23_39390398     ZBoe    A    T        0      0        2 
  23  chr23_39390398     ZGre    A    T      0.5      1        2 
  23  chr23_39390398     ZHar    A    T        0      0        2 
  23  chr23_39390398   Sample    A    T        0      0        2 
  23  chr23_39412199     AAsi    G    T        0      0        2 
  23  chr23_39412199     AKia    G    T      0.5      1        2 
  23  chr23_39412199     AOna    G    T        0      0        2 
  23  chr23_39412199     ASom    G    T        0      0        2 
  23  chr23_39412199     HCab    G    T        0      0        2 
  23  chr23_39412199     HPrz    G    T        0      0        2 
  23  chr23_39412199     ZBoe    G    T        0      0        2 
  23  chr23_39412199     ZGre    G    T        0      0        2 
  23  chr23_39412199     ZHar    G    T        0      0        2 
  23  chr23_39412199   Sample    G    T        0      0        2 
  23  chr23_39424307     AAsi    T    G        0      0        2 
  23  chr23_39424307     AKia    T    G        0      0        2 
  23  chr23_39424307     AOna    T    G        0      0        2 
  23  chr23_39424307     ASom    T    G        0      0        2 
  23  chr23_39424307     HCab    T    G        0      0        2 
  23  chr23_39424307     HPrz    T    G        0      0        2 
  23  chr23_39424307     ZBoe    T    G        0      0        2 
  23  chr23_39424307     ZGre    T    G        0      0        2 
  23  chr23_39424307     ZHar    T    G      0.5      1        2 
  23  chr23_39424307   Sample    T    G        0      0        2 
  23  chr23_39437701     AAsi    A    C        0      0        2 
  23  chr23_39437701     AKia    A    C        0      0        2 
  23  chr23_39437701     AOna    A    C        0      0        2 
  23  chr23_39437701     ASom    A    C        1      2        2 
  23  chr23_39437701     HCab    A    C        0      0        2 
  23  chr23_39437701     HPrz    A    C        0      0        2 
  23  chr23_39437701     ZBoe    A    C        0      0        2 
  23  chr23_39437701     ZGre    A    C        0      0        2 
  23  chr23_39437701     ZHar    A    C        0      0        2 
  23  chr23_39437701   Sample    A    C        0      0        2 
  23  chr23_39458288     AAsi    C    G        0      0        2 
  23  chr23_39458288     AKia    C    G        0      0        2 
  23  chr23_39458288     AOna    C    G        0      0        2 
  23  chr23_39458288     ASom    C    G        0      0        2 
  23  chr23_39458288     HCab    C    G        0      0        2 
  23  chr23_39458288     HPrz    C    G      0.5      1        2 
  23  chr23_39458288     ZBoe    C    G        0      0        2 
  23  chr23_39458288     ZGre    C    G        0      0        2 
  23  chr23_39458288     ZHar    C    G        0      0        2 
  23  chr23_39458288   Sample    C    G        1      2        2 
  23  chr23_39461877     AAsi    C    A        0      0        2 
  23  chr23_39461877     AKia    C    A        1      2        2 
  23  chr23_39461877     AOna    C    A        0      0        2 
  23  chr23_39461877     ASom    C    A        0      0        2 
  23  chr23_39461877     HCab    C    A        0      0        2 
  23  chr23_39461877     HPrz    C    A        0      0        2 
  23  chr23_39461877     ZBoe    C    A        0      0        2 
  23  chr23_39461877     ZGre    C    A        0      0        2 
  23  chr23_39461877     ZHar    C    A        0      0        2 
  23  chr23_39461877   Sample    C    A        0      0        2 
  23  chr23_39469267     AAsi    G    T        0      0        2 
  23  chr23_39469267     AKia    G    T        0      0        2 
  23  chr23_39469267     AOna    G    T        0      0        2 
  23  chr23_39469267     ASom    G    T        0      0        2 
  23  chr23_39469267     HCab    G    T      0.5      1        2 
  23  chr23_39469267     HPrz    G    T        0      0        2 
  23  chr23_39469267     ZBoe    G    T        0      0        2 
  23  chr23_39469267     ZGre    G    T        0      0        2 
  23  chr23_39469267     ZHar    G    T        0      0        2 
  23  chr23_39469267   Sample    G    T        0      0        2 
  23  chr23_39472224     AAsi    T    A        0      0        2 
  23  chr23_39472224     AKia    T    A        0      0        2 
  23  chr23_39472224     AOna    T    A        0      0        2 
  23  chr23_39472224     ASom    T    A        0      0        2 
  23  chr23_39472224     HCab    T    A        1      2        2 
  23  chr23_39472224     HPrz    T    A        1      2        2 
  23  chr23_39472224     ZBoe    T    A        0      0        2 
  23  chr23_39472224     ZGre    T    A        0      0        2 
  23  chr23_39472224     ZHar    T    A        0      0        2 
  23  chr23_39472224   Sample    T    A        1      2        2 
  23  chr23_39481140     AAsi    T    G        0      0        2 
  23  chr23_39481140     AKia    T    G        0      0        2 
  23  chr23_39481140     AOna    T    G        0      0        2 
  23  chr23_39481140     ASom    T    G        0      0        2 
  23  chr23_39481140     HCab    T    G        1      2        2 
  23  chr23_39481140     HPrz    T    G        1      2        2 
  23  chr23_39481140     ZBoe    T    G        0      0        2 
  23  chr23_39481140     ZGre    T    G        0      0        2 
  23  chr23_39481140     ZHar    T    G        0      0        2 
  23  chr23_39481140   Sample    T    G        1      2        2 
  23  chr23_39511101     AAsi    C    G        0      0        2 
  23  chr23_39511101     AKia    C    G        0      0        2 
  23  chr23_39511101     AOna    C    G        0      0        2 
  23  chr23_39511101     ASom    C    G        0      0        2 
  23  chr23_39511101     HCab    C    G        1      2        2 
  23  chr23_39511101     HPrz    C    G        1      2        2 
  23  chr23_39511101     ZBoe    C    G        0      0        2 
  23  chr23_39511101     ZGre    C    G        0      0        2 
  23  chr23_39511101     ZHar    C    G        0      0        2 
  23  chr23_39511101   Sample    C    G        1      2        2 
  23  chr23_39547946     AAsi    C    G        0      0        2 
  23  chr23_39547946     AKia    C    G        0      0        2 
  23  chr23_39547946     AOna    C    G        0      0        2 
  23  chr23_39547946     ASom    C    G        0      0        2 
  23  chr23_39547946     HCab    C    G        1      2        2 
  23  chr23_39547946     HPrz    C    G        1      2        2 
  23  chr23_39547946     ZBoe    C    G        0      0        2 
  23  chr23_39547946     ZGre    C    G        0      0        2 
  23  chr23_39547946     ZHar    C    G        1      2        2 
  23  chr23_39547946   Sample    C    G        1      2        2 
  23  chr23_39577382     AAsi    T    G        0      0        2 
  23  chr23_39577382     AKia    T    G        0      0        2 
  23  chr23_39577382     AOna    T    G        0      0        2 
  23  chr23_39577382     ASom    T    G        0      0        2 
  23  chr23_39577382     HCab    T    G        1      2        2 
  23  chr23_39577382     HPrz    T    G        1      2        2 
  23  chr23_39577382     ZBoe    T    G        0      0        2 
  23  chr23_39577382     ZGre    T    G        0      0        2 
  23  chr23_39577382     ZHar    T    G        0      0        2 
  23  chr23_39577382   Sample    T    G        1      2        2 
  23  chr23_39579854     AAsi    A    T        0      0        2 
  23  chr23_39579854     AKia    A    T        0      0        2 
  23  chr23_39579854     AOna    A    T        0      0        2 
  23  chr23_39579854     ASom    A    T        0      0        2 
  23  chr23_39579854     HCab    A    T        0      0        2 
  23  chr23_39579854     HPrz    A    T        0      0        2 
  23  chr23_39579854     ZBoe    A    T        1      2        2 
  23  chr23_39579854     ZGre    A    T        0      0        2 
  23  chr23_39579854     ZHar    A    T        0      0        2 
  23  chr23_39579854   Sample    A    T        0      0        2 
  23  chr23_39580662     AAsi    A    C        0      0        2 
  23  chr23_39580662     AKia    A    C        0      0        2 
  23  chr23_39580662     AOna    A    C        0      0        2 
  23  chr23_39580662     ASom    A    C        0      0        2 
  23  chr23_39580662     HCab    A    C        1      2        2 
  23  chr23_39580662     HPrz    A    C        1      2        2 
  23  chr23_39580662     ZBoe    A    C        0      0        2 
  23  chr23_39580662     ZGre    A    C        0      0        2 
  23  chr23_39580662     ZHar    A    C        0      0        2 
  23  chr23_39580662   Sample    A    C        1      2        2 
  23  chr23_39598297     AAsi    A    T        0      0        2 
  23  chr23_39598297     AKia    A    T        1      2        2 
  23  chr23_39598297     AOna    A    T        0      0        2 
  23  chr23_39598297     ASom    A    T        0      0        2 
  23  chr23_39598297     HCab    A    T        0      0        2 
  23  chr23_39598297     HPrz    A    T        0      0        2 
  23  chr23_39598297     ZBoe    A    T        0      0        2 
  23  chr23_39598297     ZGre    A    T        0      0        2 
  23  chr23_39598297     ZHar    A    T        0      0        2 
  23  chr23_39598297   Sample    A    T        0      0        2 
  23  chr23_39610822     AAsi    C    G        1      2        2 
  23  chr23_39610822     AKia    C    G        0      0        2 
  23  chr23_39610822     AOna    C    G        0      0        2 
  23  chr23_39610822     ASom    C    G        1      2        2 
  23  chr23_39610822     HCab    C    G        0      0        2 
  23  chr23_39610822     HPrz    C    G        0      0        2 
  23  chr23_39610822     ZBoe    C    G        0      0        2 
  23  chr23_39610822     ZGre    C    G        0      0        2 
  23  chr23_39610822     ZHar    C    G        0      0        2 
  23  chr23_39610822   Sample    C    G        0      0        2 
  23  chr23_39613048     AAsi    G    T        0      0        2 
  23  chr23_39613048     AKia    G    T        0      0        2 
  23  chr23_39613048     AOna    G    T        0      0        2 
  23  chr23_39613048     ASom    G    T        0      0        2 
  23  chr23_39613048     HCab    G    T      0.5      1        2 
  23  chr23_39613048     HPrz    G    T      0.5      1        2 
  23  chr23_39613048     ZBoe    G    T        0      0        2 
  23  chr23_39613048     ZGre    G    T        0      0        2 
  23  chr23_39613048     ZHar    G    T        0      0        2 
  23  chr23_39613048   Sample    G    T        1      2        2 
  23  chr23_39623156     AAsi    G    C        0      0        2 
  23  chr23_39623156     AKia    G    C        0      0        2 
  23  chr23_39623156     AOna    G    C      0.5      1        2 
  23  chr23_39623156     ASom    G    C        0      0        2 
  23  chr23_39623156     HCab    G    C        0      0        2 
  23  chr23_39623156     HPrz    G    C        0      0        2 
  23  chr23_39623156     ZBoe    G    C        0      0        2 
  23  chr23_39623156     ZGre    G    C        0      0        2 
  23  chr23_39623156     ZHar    G    C        0      0        2 
  23  chr23_39623156   Sample    G    C        0      0        2 
  23  chr23_39645303     AAsi    G    T        0      0        2 
  23  chr23_39645303     AKia    G    T        0      0        2 
  23  chr23_39645303     AOna    G    T        0      0        2 
  23  chr23_39645303     ASom    G    T        0      0        2 
  23  chr23_39645303     HCab    G    T        1      2        2 
  23  chr23_39645303     HPrz    G    T        1      2        2 
  23  chr23_39645303     ZBoe    G    T        0      0        2 
  23  chr23_39645303     ZGre    G    T        0      0        2 
  23  chr23_39645303     ZHar    G    T        0      0        2 
  23  chr23_39645303   Sample    G    T        1      2        2 
  23  chr23_39659847     AAsi    G    C        0      0        2 
  23  chr23_39659847     AKia    G    C        0      0        2 
  23  chr23_39659847     AOna    G    C        0      0        2 
  23  chr23_39659847     ASom    G    C        0      0        2 
  23  chr23_39659847     HCab    G    C        0      0        2 
  23  chr23_39659847     HPrz    G    C      0.5      1        2 
  23  chr23_39659847     ZBoe    G    C        0      0        2 
  23  chr23_39659847     ZGre    G    C        0      0        2 
  23  chr23_39659847     ZHar    G    C        0      0        2 
  23  chr23_39659847   Sample    G    C        0      0        2 
  23  chr23_39672653     AAsi    T    A        0      0        2 
  23  chr23_39672653     AKia    T    A        1      2        2 
  23  chr23_39672653     AOna    T    A        0      0        2 
  23  chr23_39672653     ASom    T    A        0      0        2 
  23  chr23_39672653     HCab    T    A        0      0        2 
  23  chr23_39672653     HPrz    T    A        0      0        2 
  23  chr23_39672653     ZBoe    T    A        0      0        2 
  23  chr23_39672653     ZGre    T    A        0      0        2 
  23  chr23_39672653     ZHar    T    A        0      0        2 
  23  chr23_39672653   Sample    T    A        0      0        2 
  23  chr23_39681234     AAsi    C    G        0      0        2 
  23  chr23_39681234     AKia    C    G        0      0        2 
  23  chr23_39681234     AOna    C    G        0      0        2 
  23  chr23_39681234     ASom    C    G      0.5      1        2 
  23  chr23_39681234     HCab    C    G        0      0        2 
  23  chr23_39681234     HPrz    C    G        0      0        2 
  23  chr23_39681234     ZBoe    C    G        0      0        2 
  23  chr23_39681234     ZGre    C    G        0      0        2 
  23  chr23_39681234     ZHar    C    G        0      0        2 
  23  chr23_39681234   Sample    C    G        0      0        2 
  23  chr23_39683319     AAsi    A    T        0      0        2 
  23  chr23_39683319     AKia    A    T        0      0        2 
  23  chr23_39683319     AOna    A    T        0      0        2 
  23  chr23_39683319     ASom    A    T        0      0        2 
  23  chr23_39683319     HCab    A    T      0.5      1        2 
  23  chr23_39683319     HPrz    A    T        0      0        2 
  23  chr23_39683319     ZBoe    A    T        0      0        2 
  23  chr23_39683319     ZGre    A    T        0      0        2 
  23  chr23_39683319     ZHar    A    T        0      0        2 
  23  chr23_39683319   Sample    A    T        0      0        2 
  23  chr23_39703631     AAsi    G    T        0      0        2 
  23  chr23_39703631     AKia    G    T        0      0        2 
  23  chr23_39703631     AOna    G    T        0      0        2 
  23  chr23_39703631     ASom    G    T        0      0        2 
  23  chr23_39703631     HCab    G    T        1      2        2 
  23  chr23_39703631     HPrz    G    T        1      2        2 
  23  chr23_39703631     ZBoe    G    T        0      0        2 
  23  chr23_39703631     ZGre    G    T        0      0        2 
  23  chr23_39703631     ZHar    G    T        0      0        2 
  23  chr23_39703631   Sample    G    T        1      2        2 
  23  chr23_39730382     AAsi    G    T        0      0        2 
  23  chr23_39730382     AKia    G    T        0      0        2 
  23  chr23_39730382     AOna    G    T        0      0        2 
  23  chr23_39730382     ASom    G    T        0      0        2 
  23  chr23_39730382     HCab    G    T        0      0        2 
  23  chr23_39730382     HPrz    G    T        0      0        2 
  23  chr23_39730382     ZBoe    G    T        0      0        2 
  23  chr23_39730382     ZGre    G    T        1      2        2 
  23  chr23_39730382     ZHar    G    T        0      0        2 
  23  chr23_39730382   Sample    G    T        0      0        2 
  23  chr23_39768649     AAsi    G    C        0      0        2 
  23  chr23_39768649     AKia    G    C        0      0        2 
  23  chr23_39768649     AOna    G    C        0      0        2 
  23  chr23_39768649     ASom    G    C        1      2        2 
  23  chr23_39768649     HCab    G    C        0      0        2 
  23  chr23_39768649     HPrz    G    C        0      0        2 
  23  chr23_39768649     ZBoe    G    C        0      0        2 
  23  chr23_39768649     ZGre    G    C        0      0        2 
  23  chr23_39768649     ZHar    G    C        0      0        2 
  23  chr23_39768649   Sample    G    C        0      0        2 
  23  chr23_39773007     AAsi    A    T        0      0        2 
  23  chr23_39773007     AKia    A    T        0      0        2 
  23  chr23_39773007     AOna    A    T        0      0        2 
  23  chr23_39773007     ASom    A    T        0      0        2 
  23  chr23_39773007     HCab    A    T      0.5      1        2 
  23  chr23_39773007     HPrz    A    T      0.5      1        2 
  23  chr23_39773007     ZBoe    A    T        0      0        2 
  23  chr23_39773007     ZGre    A    T        0      0        2 
  23  chr23_39773007     ZHar    A    T        0      0        2 
  23  chr23_39773007   Sample    A    T        0      0        2 
  23  chr23_39778234     AAsi    G    C        0      0        2 
  23  chr23_39778234     AKia    G    C        0      0        2 
  23  chr23_39778234     AOna    G    C        0      0        2 
  23  chr23_39778234     ASom    G    C        0      0        2 
  23  chr23_39778234     HCab    G    C        0      0        2 
  23  chr23_39778234     HPrz    G    C        0      0        2 
  23  chr23_39778234     ZBoe    G    C      0.5      1        2 
  23  chr23_39778234     ZGre    G    C        0      0        2 
  23  chr23_39778234     ZHar    G    C        0      0        2 
  23  chr23_39778234   Sample    G    C        0      0        2 
  23  chr23_39785745     AAsi    G    T        0      0        2 
  23  chr23_39785745     AKia    G    T        0      0        2 
  23  chr23_39785745     AOna    G    T      0.5      1        2 
  23  chr23_39785745     ASom    G    T        0      0        2 
  23  chr23_39785745     HCab    G    T        0      0        2 
  23  chr23_39785745     HPrz    G    T        0      0        2 
  23  chr23_39785745     ZBoe    G    T        0      0        2 
  23  chr23_39785745     ZGre    G    T        0      0        2 
  23  chr23_39785745     ZHar    G    T        0      0        2 
  23  chr23_39785745   Sample    G    T        0      0        2 
  23  chr23_39797058     AAsi    C    G        0      0        2 
  23  chr23_39797058     AKia    C    G        0      0        2 
  23  chr23_39797058     AOna    C    G        0      0        2 
  23  chr23_39797058     ASom    C    G        0      0        2 
  23  chr23_39797058     HCab    C    G      0.5      1        2 
  23  chr23_39797058     HPrz    C    G        0      0        2 
  23  chr23_39797058     ZBoe    C    G        0      0        2 
  23  chr23_39797058     ZGre    C    G        0      0        2 
  23  chr23_39797058     ZHar    C    G        0      0        2 
  23  chr23_39797058   Sample    C    G        0      0        2 
  23  chr23_39800499     AAsi    T    G        0      0        2 
  23  chr23_39800499     AKia    T    G        0      0        2 
  23  chr23_39800499     AOna    T    G        0      0        2 
  23  chr23_39800499     ASom    T    G        0      0        2 
  23  chr23_39800499     HCab    T    G        0      0        2 
  23  chr23_39800499     HPrz    T    G        0      0        2 
  23  chr23_39800499     ZBoe    T    G        1      2        2 
  23  chr23_39800499     ZGre    T    G        0      0        2 
  23  chr23_39800499     ZHar    T    G        0      0        2 
  23  chr23_39800499   Sample    T    G        0      0        2 
  23  chr23_39803966     AAsi    G    T        0      0        2 
  23  chr23_39803966     AKia    G    T        0      0        2 
  23  chr23_39803966     AOna    G    T        0      0        2 
  23  chr23_39803966     ASom    G    T        0      0        2 
  23  chr23_39803966     HCab    G    T        1      2        2 
  23  chr23_39803966     HPrz    G    T        1      2        2 
  23  chr23_39803966     ZBoe    G    T        0      0        2 
  23  chr23_39803966     ZGre    G    T        0      0        2 
  23  chr23_39803966     ZHar    G    T        0      0        2 
  23  chr23_39803966   Sample    G    T        1      2        2 
  23  chr23_39806532     AAsi    A    C        0      0        2 
  23  chr23_39806532     AKia    A    C        0      0        2 
  23  chr23_39806532     AOna    A    C        0      0        2 
  23  chr23_39806532     ASom    A    C        0      0        2 
  23  chr23_39806532     HCab    A    C        0      0        2 
  23  chr23_39806532     HPrz    A    C        0      0        2 
  23  chr23_39806532     ZBoe    A    C        1      2        2 
  23  chr23_39806532     ZGre    A    C        0      0        2 
  23  chr23_39806532     ZHar    A    C        0      0        2 
  23  chr23_39806532   Sample    A    C        0      0        2 
  23  chr23_39819672     AAsi    C    A        0      0        2 
  23  chr23_39819672     AKia    C    A        0      0        2 
  23  chr23_39819672     AOna    C    A      0.5      1        2 
  23  chr23_39819672     ASom    C    A        0      0        2 
  23  chr23_39819672     HCab    C    A        0      0        2 
  23  chr23_39819672     HPrz    C    A        0      0        2 
  23  chr23_39819672     ZBoe    C    A        0      0        2 
  23  chr23_39819672     ZGre    C    A        0      0        2 
  23  chr23_39819672     ZHar    C    A        0      0        2 
  23  chr23_39819672   Sample    C    A        0      0        2 
  23  chr23_39873968     AAsi    C    A        0      0        2 
  23  chr23_39873968     AKia    C    A        0      0        2 
  23  chr23_39873968     AOna    C    A      0.5      1        2 
  23  chr23_39873968     ASom    C    A        0      0        2 
  23  chr23_39873968     HCab    C    A        0      0        2 
  23  chr23_39873968     HPrz    C    A        0      0        2 
  23  chr23_39873968     ZBoe    C    A        0      0        2 
  23  chr23_39873968     ZGre    C    A        0      0        2 
  23  chr23_39873968     ZHar    C    A        0      0        2 
  23  chr23_39873968   Sample    C    A        0      0        2 
  23  chr23_39875664     AAsi    C    A        0      0        2 
  23  chr23_39875664     AKia    C    A        0      0        2 
  23  chr23_39875664     AOna    C    A        0      0        2 
  23  chr23_39875664     ASom    C    A        0      0        2 
  23  chr23_39875664     HCab    C    A        0      0        2 
  23  chr23_39875664     HPrz    C    A        0      0        2 
  23  chr23_39875664     ZBoe    C    A      0.5      1        2 
  23  chr23_39875664     ZGre    C    A        0      0        2 
  23  chr23_39875664     ZHar    C    A        0      0        2 
  23  chr23_39875664   Sample    C    A        0      0        2 
  23  chr23_39879597     AAsi    C    A        1      2        2 
  23  chr23_39879597     AKia    C    A        0      0        2 
  23  chr23_39879597     AOna    C    A        0      0        2 
  23  chr23_39879597     ASom    C    A        1      2        2 
  23  chr23_39879597     HCab    C    A        0      0        2 
  23  chr23_39879597     HPrz    C    A        0      0        2 
  23  chr23_39879597     ZBoe    C    A      0.5      1        2 
  23  chr23_39879597     ZGre    C    A        0      0        2 
  23  chr23_39879597     ZHar    C    A        1      2        2 
  23  chr23_39879597   Sample    C    A        0      0        2 
  23  chr23_39886630     AAsi    G    C        0      0        2 
  23  chr23_39886630     AKia    G    C        0      0        2 
  23  chr23_39886630     AOna    G    C        0      0        2 
  23  chr23_39886630     ASom    G    C        0      0        2 
  23  chr23_39886630     HCab    G    C        1      2        2 
  23  chr23_39886630     HPrz    G    C        1      2        2 
  23  chr23_39886630     ZBoe    G    C        0      0        2 
  23  chr23_39886630     ZGre    G    C        0      0        2 
  23  chr23_39886630     ZHar    G    C        0      0        2 
  23  chr23_39886630   Sample    G    C        1      2        2 
  23  chr23_39906225     AAsi    A    C        0      0        2 
  23  chr23_39906225     AKia    A    C        0      0        2 
  23  chr23_39906225     AOna    A    C        0      0        2 
  23  chr23_39906225     ASom    A    C        0      0        2 
  23  chr23_39906225     HCab    A    C        1      2        2 
  23  chr23_39906225     HPrz    A    C        1      2        2 
  23  chr23_39906225     ZBoe    A    C        0      0        2 
  23  chr23_39906225     ZGre    A    C        0      0        2 
  23  chr23_39906225     ZHar    A    C        0      0        2 
  23  chr23_39906225   Sample    A    C        1      2        2 
  23  chr23_39911557     AAsi    G    T        0      0        2 
  23  chr23_39911557     AKia    G    T        0      0        2 
  23  chr23_39911557     AOna    G    T      0.5      1        2 
  23  chr23_39911557     ASom    G    T        0      0        2 
  23  chr23_39911557     HCab    G    T        0      0        2 
  23  chr23_39911557     HPrz    G    T        0      0        2 
  23  chr23_39911557     ZBoe    G    T        0      0        2 
  23  chr23_39911557     ZGre    G    T        0      0        2 
  23  chr23_39911557     ZHar    G    T        0      0        2 
  23  chr23_39911557   Sample    G    T        0      0        2 
  23  chr23_39915013     AAsi    G    T        0      0        2 
  23  chr23_39915013     AKia    G    T        0      0        2 
  23  chr23_39915013     AOna    G    T        0      0        2 
  23  chr23_39915013     ASom    G    T        0      0        2 
  23  chr23_39915013     HCab    G    T      0.5      1        2 
  23  chr23_39915013     HPrz    G    T      0.5      1        2 
  23  chr23_39915013     ZBoe    G    T        0      0        2 
  23  chr23_39915013     ZGre    G    T        0      0        2 
  23  chr23_39915013     ZHar    G    T        0      0        2 
  23  chr23_39915013   Sample    G    T        1      2        2 
  23  chr23_39951374     AAsi    C    G        0      0        2 
  23  chr23_39951374     AKia    C    G        0      0        2 
  23  chr23_39951374     AOna    C    G        0      0        2 
  23  chr23_39951374     ASom    C    G        0      0        2 
  23  chr23_39951374     HCab    C    G        0      0        2 
  23  chr23_39951374     HPrz    C    G      0.5      1        2 
  23  chr23_39951374     ZBoe    C    G        0      0        2 
  23  chr23_39951374     ZGre    C    G        0      0        2 
  23  chr23_39951374     ZHar    C    G        0      0        2 
  23  chr23_39951374   Sample    C    G        0      0        2 
  23  chr23_40016411     AAsi    C    G        0      0        2 
  23  chr23_40016411     AKia    C    G        0      0        2 
  23  chr23_40016411     AOna    C    G        0      0        2 
  23  chr23_40016411     ASom    C    G        0      0        2 
  23  chr23_40016411     HCab    C    G        0      0        2 
  23  chr23_40016411     HPrz    C    G        0      0        2 
  23  chr23_40016411     ZBoe    C    G        0      0        2 
  23  chr23_40016411     ZGre    C    G        0      0        2 
  23  chr23_40016411     ZHar    C    G        1      2        2 
  23  chr23_40016411   Sample    C    G        0      0        2 
  23  chr23_40053376     AAsi    C    A        0      0        2 
  23  chr23_40053376     AKia    C    A        0      0        2 
  23  chr23_40053376     AOna    C    A        0      0        2 
  23  chr23_40053376     ASom    C    A        1      2        2 
  23  chr23_40053376     HCab    C    A        0      0        2 
  23  chr23_40053376     HPrz    C    A        0      0        2 
  23  chr23_40053376     ZBoe    C    A        0      0        2 
  23  chr23_40053376     ZGre    C    A        0      0        2 
  23  chr23_40053376     ZHar    C    A        0      0        2 
  23  chr23_40053376   Sample    C    A        0      0        2 
  23  chr23_40062340     AAsi    T    A        0      0        2 
  23  chr23_40062340     AKia    T    A        0      0        2 
  23  chr23_40062340     AOna    T    A        0      0        2 
  23  chr23_40062340     ASom    T    A        0      0        2 
  23  chr23_40062340     HCab    T    A        0      0        2 
  23  chr23_40062340     HPrz    T    A        0      0        2 
  23  chr23_40062340     ZBoe    T    A      0.5      1        2 
  23  chr23_40062340     ZGre    T    A        0      0        2 
  23  chr23_40062340     ZHar    T    A        0      0        2 
  23  chr23_40062340   Sample    T    A        0      0        2 
  23  chr23_40083114     AAsi    G    T        0      0        2 
  23  chr23_40083114     AKia    G    T        0      0        2 
  23  chr23_40083114     AOna    G    T        0      0        2 
  23  chr23_40083114     ASom    G    T        0      0        2 
  23  chr23_40083114     HCab    G    T        0      0        2 
  23  chr23_40083114     HPrz    G    T        0      0        2 
  23  chr23_40083114     ZBoe    G    T        0      0        2 
  23  chr23_40083114     ZGre    G    T        1      2        2 
  23  chr23_40083114     ZHar    G    T        0      0        2 
  23  chr23_40083114   Sample    G    T        0      0        2 
  23  chr23_40087098     AAsi    T    A        0      0        2 
  23  chr23_40087098     AKia    T    A        0      0        2 
  23  chr23_40087098     AOna    T    A        0      0        2 
  23  chr23_40087098     ASom    T    A        0      0        2 
  23  chr23_40087098     HCab    T    A      0.5      1        2 
  23  chr23_40087098     HPrz    T    A        0      0        2 
  23  chr23_40087098     ZBoe    T    A        0      0        2 
  23  chr23_40087098     ZGre    T    A        0      0        2 
  23  chr23_40087098     ZHar    T    A        0      0        2 
  23  chr23_40087098   Sample    T    A        1      2        2 
  23  chr23_40129357     AAsi    G    C      0.5      1        2 
  23  chr23_40129357     AKia    G    C      0.5      1        2 
  23  chr23_40129357     AOna    G    C      0.5      1        2 
  23  chr23_40129357     ASom    G    C        0      0        2 
  23  chr23_40129357     HCab    G    C        0      0        2 
  23  chr23_40129357     HPrz    G    C        0      0        2 
  23  chr23_40129357     ZBoe    G    C      0.5      1        2 
  23  chr23_40129357     ZGre    G    C      0.5      1        2 
  23  chr23_40129357     ZHar    G    C      0.5      1        2 
  23  chr23_40129357   Sample    G    C        0      0        2 
  23  chr23_40143114     AAsi    A    T        0      0        2 
  23  chr23_40143114     AKia    A    T        0      0        2 
  23  chr23_40143114     AOna    A    T        0      0        2 
  23  chr23_40143114     ASom    A    T        0      0        2 
  23  chr23_40143114     HCab    A    T        1      2        2 
  23  chr23_40143114     HPrz    A    T        1      2        2 
  23  chr23_40143114     ZBoe    A    T        0      0        2 
  23  chr23_40143114     ZGre    A    T        0      0        2 
  23  chr23_40143114     ZHar    A    T        0      0        2 
  23  chr23_40143114   Sample    A    T        1      2        2 
  23  chr23_40145228     AAsi    C    A        0      0        2 
  23  chr23_40145228     AKia    C    A        0      0        2 
  23  chr23_40145228     AOna    C    A        0      0        2 
  23  chr23_40145228     ASom    C    A        0      0        2 
  23  chr23_40145228     HCab    C    A        0      0        2 
  23  chr23_40145228     HPrz    C    A        0      0        2 
  23  chr23_40145228     ZBoe    C    A        0      0        2 
  23  chr23_40145228     ZGre    C    A        0      0        2 
  23  chr23_40145228     ZHar    C    A        1      2        2 
  23  chr23_40145228   Sample    C    A        0      0        2 
  23  chr23_40182936     AAsi    C    A        0      0        2 
  23  chr23_40182936     AKia    C    A        0      0        2 
  23  chr23_40182936     AOna    C    A        0      0        2 
  23  chr23_40182936     ASom    C    A        0      0        2 
  23  chr23_40182936     HCab    C    A        0      0        2 
  23  chr23_40182936     HPrz    C    A        0      0        2 
  23  chr23_40182936     ZBoe    C    A      0.5      1        2 
  23  chr23_40182936     ZGre    C    A        0      0        2 
  23  chr23_40182936     ZHar    C    A        0      0        2 
  23  chr23_40182936   Sample    C    A        0      0        2 
  23  chr23_40217671     AAsi    G    T      0.5      1        2 
  23  chr23_40217671     AKia    G    T        0      0        2 
  23  chr23_40217671     AOna    G    T        0      0        2 
  23  chr23_40217671     ASom    G    T        0      0        2 
  23  chr23_40217671     HCab    G    T        0      0        2 
  23  chr23_40217671     HPrz    G    T        0      0        2 
  23  chr23_40217671     ZBoe    G    T        0      0        2 
  23  chr23_40217671     ZGre    G    T        0      0        2 
  23  chr23_40217671     ZHar    G    T        0      0        2 
  23  chr23_40217671   Sample    G    T        0      0        2 
  23  chr23_40224215     AAsi    C    A        0      0        2 
  23  chr23_40224215     AKia    C    A        0      0        2 
  23  chr23_40224215     AOna    C    A        1      2        2 
  23  chr23_40224215     ASom    C    A        0      0        2 
  23  chr23_40224215     HCab    C    A        0      0        2 
  23  chr23_40224215     HPrz    C    A        0      0        2 
  23  chr23_40224215     ZBoe    C    A        0      0        2 
  23  chr23_40224215     ZGre    C    A        0      0        2 
  23  chr23_40224215     ZHar    C    A        0      0        2 
  23  chr23_40224215   Sample    C    A        0      0        2 
  23  chr23_40225455     AAsi    A    C        0      0        2 
  23  chr23_40225455     AKia    A    C        0      0        2 
  23  chr23_40225455     AOna    A    C        0      0        2 
  23  chr23_40225455     ASom    A    C        0      0        2 
  23  chr23_40225455     HCab    A    C        0      0        2 
  23  chr23_40225455     HPrz    A    C        0      0        2 
  23  chr23_40225455     ZBoe    A    C      0.5      1        2 
  23  chr23_40225455     ZGre    A    C        0      0        2 
  23  chr23_40225455     ZHar    A    C        0      0        2 
  23  chr23_40225455   Sample    A    C        0      0        2 
  23  chr23_40226394     AAsi    G    T        0      0        2 
  23  chr23_40226394     AKia    G    T        0      0        2 
  23  chr23_40226394     AOna    G    T        0      0        2 
  23  chr23_40226394     ASom    G    T        0      0        2 
  23  chr23_40226394     HCab    G    T        0      0        2 
  23  chr23_40226394     HPrz    G    T        0      0        2 
  23  chr23_40226394     ZBoe    G    T      0.5      1        2 
  23  chr23_40226394     ZGre    G    T        0      0        2 
  23  chr23_40226394     ZHar    G    T        0      0        2 
  23  chr23_40226394   Sample    G    T        0      0        2 
  23  chr23_40231057     AAsi    C    G        0      0        2 
  23  chr23_40231057     AKia    C    G        0      0        2 
  23  chr23_40231057     AOna    C    G        0      0        2 
  23  chr23_40231057     ASom    C    G        0      0        2 
  23  chr23_40231057     HCab    C    G        1      2        2 
  23  chr23_40231057     HPrz    C    G        1      2        2 
  23  chr23_40231057     ZBoe    C    G        0      0        2 
  23  chr23_40231057     ZGre    C    G        0      0        2 
  23  chr23_40231057     ZHar    C    G        0      0        2 
  23  chr23_40231057   Sample    C    G        1      2        2 
  23  chr23_40284588     AAsi    C    G        1      2        2 
  23  chr23_40284588     AKia    C    G        1      2        2 
  23  chr23_40284588     AOna    C    G      0.5      1        2 
  23  chr23_40284588     ASom    C    G        1      2        2 
  23  chr23_40284588     HCab    C    G        0      0        2 
  23  chr23_40284588     HPrz    C    G        0      0        2 
  23  chr23_40284588     ZBoe    C    G        0      0        2 
  23  chr23_40284588     ZGre    C    G        0      0        2 
  23  chr23_40284588     ZHar    C    G        0      0        2 
  23  chr23_40284588   Sample    C    G        0      0        2 
  23  chr23_40294797     AAsi    G    T        0      0        2 
  23  chr23_40294797     AKia    G    T        0      0        2 
  23  chr23_40294797     AOna    G    T        0      0        2 
  23  chr23_40294797     ASom    G    T        0      0        2 
  23  chr23_40294797     HCab    G    T        0      0        2 
  23  chr23_40294797     HPrz    G    T        0      0        2 
  23  chr23_40294797     ZBoe    G    T      0.5      1        2 
  23  chr23_40294797     ZGre    G    T        0      0        2 
  23  chr23_40294797     ZHar    G    T        0      0        2 
  23  chr23_40294797   Sample    G    T        0      0        2 
  23  chr23_40297158     AAsi    C    G        0      0        2 
  23  chr23_40297158     AKia    C    G        0      0        2 
  23  chr23_40297158     AOna    C    G        0      0        2 
  23  chr23_40297158     ASom    C    G        0      0        2 
  23  chr23_40297158     HCab    C    G        1      2        2 
  23  chr23_40297158     HPrz    C    G        1      2        2 
  23  chr23_40297158     ZBoe    C    G        0      0        2 
  23  chr23_40297158     ZGre    C    G        0      0        2 
  23  chr23_40297158     ZHar    C    G        0      0        2 
  23  chr23_40297158   Sample    C    G        1      2        2 
  23  chr23_40297167     AAsi    C    A        0      0        2 
  23  chr23_40297167     AKia    C    A        0      0        2 
  23  chr23_40297167     AOna    C    A        0      0        2 
  23  chr23_40297167     ASom    C    A        0      0        2 
  23  chr23_40297167     HCab    C    A        1      2        2 
  23  chr23_40297167     HPrz    C    A        1      2        2 
  23  chr23_40297167     ZBoe    C    A        0      0        2 
  23  chr23_40297167     ZGre    C    A        0      0        2 
  23  chr23_40297167     ZHar    C    A        0      0        2 
  23  chr23_40297167   Sample    C    A        1      2        2 
  23  chr23_40372187     AAsi    C    G        0      0        2 
  23  chr23_40372187     AKia    C    G        0      0        2 
  23  chr23_40372187     AOna    C    G        0      0        2 
  23  chr23_40372187     ASom    C    G        0      0        2 
  23  chr23_40372187     HCab    C    G        1      2        2 
  23  chr23_40372187     HPrz    C    G        1      2        2 
  23  chr23_40372187     ZBoe    C    G        0      0        2 
  23  chr23_40372187     ZGre    C    G        0      0        2 
  23  chr23_40372187     ZHar    C    G        0      0        2 
  23  chr23_40372187   Sample    C    G        1      2        2 
  23  chr23_40386683     AAsi    C    G      0.5      1        2 
  23  chr23_40386683     AKia    C    G        0      0        2 
  23  chr23_40386683     AOna    C    G        0      0        2 
  23  chr23_40386683     ASom    C    G        0      0        2 
  23  chr23_40386683     HCab    C    G        0      0        2 
  23  chr23_40386683     HPrz    C    G        0      0        2 
  23  chr23_40386683     ZBoe    C    G        0      0        2 
  23  chr23_40386683     ZGre    C    G        0      0        2 
  23  chr23_40386683     ZHar    C    G        0      0        2 
  23  chr23_40386683   Sample    C    G        0      0        2 
  23  chr23_40401245     AAsi    T    G        0      0        2 
  23  chr23_40401245     AKia    T    G        0      0        2 
  23  chr23_40401245     AOna    T    G        1      2        2 
  23  chr23_40401245     ASom    T    G        0      0        2 
  23  chr23_40401245     HCab    T    G        0      0        2 
  23  chr23_40401245     HPrz    T    G        0      0        2 
  23  chr23_40401245     ZBoe    T    G        0      0        2 
  23  chr23_40401245     ZGre    T    G        0      0        2 
  23  chr23_40401245     ZHar    T    G        0      0        2 
  23  chr23_40401245   Sample    T    G        0      0        2 
  23  chr23_40414132     AAsi    G    C        0      0        2 
  23  chr23_40414132     AKia    G    C        0      0        2 
  23  chr23_40414132     AOna    G    C        0      0        2 
  23  chr23_40414132     ASom    G    C        0      0        2 
  23  chr23_40414132     HCab    G    C        0      0        2 
  23  chr23_40414132     HPrz    G    C      0.5      1        2 
  23  chr23_40414132     ZBoe    G    C        0      0        2 
  23  chr23_40414132     ZGre    G    C        0      0        2 
  23  chr23_40414132     ZHar    G    C        0      0        2 
  23  chr23_40414132   Sample    G    C        1      2        2 
  23  chr23_40437117     AAsi    A    T        0      0        2 
  23  chr23_40437117     AKia    A    T        0      0        2 
  23  chr23_40437117     AOna    A    T        0      0        2 
  23  chr23_40437117     ASom    A    T        0      0        2 
  23  chr23_40437117     HCab    A    T        1      2        2 
  23  chr23_40437117     HPrz    A    T        1      2        2 
  23  chr23_40437117     ZBoe    A    T        0      0        2 
  23  chr23_40437117     ZGre    A    T        0      0        2 
  23  chr23_40437117     ZHar    A    T        0      0        2 
  23  chr23_40437117   Sample    A    T        1      2        2 
  23  chr23_40458421     AAsi    G    T        0      0        2 
  23  chr23_40458421     AKia    G    T        0      0        2 
  23  chr23_40458421     AOna    G    T        0      0        2 
  23  chr23_40458421     ASom    G    T        0      0        2 
  23  chr23_40458421     HCab    G    T        1      2        2 
  23  chr23_40458421     HPrz    G    T        1      2        2 
  23  chr23_40458421     ZBoe    G    T        0      0        2 
  23  chr23_40458421     ZGre    G    T        0      0        2 
  23  chr23_40458421     ZHar    G    T        0      0        2 
  23  chr23_40458421   Sample    G    T        1      2        2 
  23  chr23_40465463     AAsi    A    C        0      0        2 
  23  chr23_40465463     AKia    A    C        1      2        2 
  23  chr23_40465463     AOna    A    C        1      2        2 
  23  chr23_40465463     ASom    A    C        0      0        2 
  23  chr23_40465463     HCab    A    C        0      0        2 
  23  chr23_40465463     HPrz    A    C        0      0        2 
  23  chr23_40465463     ZBoe    A    C        0      0        2 
  23  chr23_40465463     ZGre    A    C        0      0        2 
  23  chr23_40465463     ZHar    A    C        0      0        2 
  23  chr23_40465463   Sample    A    C        0      0        2 
  23  chr23_40465944     AAsi    A    C        0      0        2 
  23  chr23_40465944     AKia    A    C        0      0        2 
  23  chr23_40465944     AOna    A    C        0      0        2 
  23  chr23_40465944     ASom    A    C        0      0        2 
  23  chr23_40465944     HCab    A    C        1      2        2 
  23  chr23_40465944     HPrz    A    C        1      2        2 
  23  chr23_40465944     ZBoe    A    C        0      0        2 
  23  chr23_40465944     ZGre    A    C        0      0        2 
  23  chr23_40465944     ZHar    A    C        0      0        2 
  23  chr23_40465944   Sample    A    C        1      2        2 
  23  chr23_40473871     AAsi    G    T        0      0        2 
  23  chr23_40473871     AKia    G    T        0      0        2 
  23  chr23_40473871     AOna    G    T        0      0        2 
  23  chr23_40473871     ASom    G    T        0      0        2 
  23  chr23_40473871     HCab    G    T        0      0        2 
  23  chr23_40473871     HPrz    G    T        0      0        2 
  23  chr23_40473871     ZBoe    G    T        1      2        2 
  23  chr23_40473871     ZGre    G    T        0      0        2 
  23  chr23_40473871     ZHar    G    T        0      0        2 
  23  chr23_40473871   Sample    G    T        0      0        2 
  23  chr23_40542098     AAsi    G    C        0      0        2 
  23  chr23_40542098     AKia    G    C        0      0        2 
  23  chr23_40542098     AOna    G    C        0      0        2 
  23  chr23_40542098     ASom    G    C        0      0        2 
  23  chr23_40542098     HCab    G    C      0.5      1        2 
  23  chr23_40542098     HPrz    G    C        0      0        2 
  23  chr23_40542098     ZBoe    G    C        0      0        2 
  23  chr23_40542098     ZGre    G    C        0      0        2 
  23  chr23_40542098     ZHar    G    C        0      0        2 
  23  chr23_40542098   Sample    G    C        0      0        2 
  23  chr23_40544877     AAsi    A    T        0      0        2 
  23  chr23_40544877     AKia    A    T        0      0        2 
  23  chr23_40544877     AOna    A    T        0      0        2 
  23  chr23_40544877     ASom    A    T        0      0        2 
  23  chr23_40544877     HCab    A    T        0      0        2 
  23  chr23_40544877     HPrz    A    T        0      0        2 
  23  chr23_40544877     ZBoe    A    T      0.5      1        2 
  23  chr23_40544877     ZGre    A    T        0      0        2 
  23  chr23_40544877     ZHar    A    T        0      0        2 
  23  chr23_40544877   Sample    A    T        0      0        2 
  23  chr23_40551466     AAsi    A    C        0      0        2 
  23  chr23_40551466     AKia    A    C        0      0        2 
  23  chr23_40551466     AOna    A    C        0      0        2 
  23  chr23_40551466     ASom    A    C        0      0        2 
  23  chr23_40551466     HCab    A    C        1      2        2 
  23  chr23_40551466     HPrz    A    C        1      2        2 
  23  chr23_40551466     ZBoe    A    C        0      0        2 
  23  chr23_40551466     ZGre    A    C        0      0        2 
  23  chr23_40551466     ZHar    A    C        0      0        2 
  23  chr23_40551466   Sample    A    C        1      2        2 
  23  chr23_40561429     AAsi    C    G        1      2        2 
  23  chr23_40561429     AKia    C    G        0      0        2 
  23  chr23_40561429     AOna    C    G        0      0        2 
  23  chr23_40561429     ASom    C    G        1      2        2 
  23  chr23_40561429     HCab    C    G        1      2        2 
  23  chr23_40561429     HPrz    C    G        1      2        2 
  23  chr23_40561429     ZBoe    C    G        0      0        2 
  23  chr23_40561429     ZGre    C    G        0      0        2 
  23  chr23_40561429     ZHar    C    G        0      0        2 
  23  chr23_40561429   Sample    C    G        1      2        2 
  23  chr23_40561589     AAsi    C    A        0      0        2 
  23  chr23_40561589     AKia    C    A        0      0        2 
  23  chr23_40561589     AOna    C    A        0      0        2 
  23  chr23_40561589     ASom    C    A        0      0        2 
  23  chr23_40561589     HCab    C    A        1      2        2 
  23  chr23_40561589     HPrz    C    A        1      2        2 
  23  chr23_40561589     ZBoe    C    A        0      0        2 
  23  chr23_40561589     ZGre    C    A        0      0        2 
  23  chr23_40561589     ZHar    C    A        0      0        2 
  23  chr23_40561589   Sample    C    A        1      2        2 
  23  chr23_40608547     AAsi    T    A        0      0        2 
  23  chr23_40608547     AKia    T    A        0      0        2 
  23  chr23_40608547     AOna    T    A      0.5      1        2 
  23  chr23_40608547     ASom    T    A        0      0        2 
  23  chr23_40608547     HCab    T    A        0      0        2 
  23  chr23_40608547     HPrz    T    A        0      0        2 
  23  chr23_40608547     ZBoe    T    A        0      0        2 
  23  chr23_40608547     ZGre    T    A        0      0        2 
  23  chr23_40608547     ZHar    T    A        0      0        2 
  23  chr23_40608547   Sample    T    A        0      0        2 
  23  chr23_40626796     AAsi    T    A        0      0        2 
  23  chr23_40626796     AKia    T    A        0      0        2 
  23  chr23_40626796     AOna    T    A        0      0        2 
  23  chr23_40626796     ASom    T    A        0      0        2 
  23  chr23_40626796     HCab    T    A        1      2        2 
  23  chr23_40626796     HPrz    T    A        1      2        2 
  23  chr23_40626796     ZBoe    T    A        0      0        2 
  23  chr23_40626796     ZGre    T    A        0      0        2 
  23  chr23_40626796     ZHar    T    A        0      0        2 
  23  chr23_40626796   Sample    T    A        1      2        2 
  23  chr23_40632625     AAsi    G    C        0      0        2 
  23  chr23_40632625     AKia    G    C        0      0        2 
  23  chr23_40632625     AOna    G    C        0      0        2 
  23  chr23_40632625     ASom    G    C        0      0        2 
  23  chr23_40632625     HCab    G    C        1      2        2 
  23  chr23_40632625     HPrz    G    C        1      2        2 
  23  chr23_40632625     ZBoe    G    C        0      0        2 
  23  chr23_40632625     ZGre    G    C        0      0        2 
  23  chr23_40632625     ZHar    G    C        0      0        2 
  23  chr23_40632625   Sample    G    C        1      2        2 
  23  chr23_40642772     AAsi    A    C        0      0        2 
  23  chr23_40642772     AKia    A    C        0      0        2 
  23  chr23_40642772     AOna    A    C        0      0        2 
  23  chr23_40642772     ASom    A    C        0      0        2 
  23  chr23_40642772     HCab    A    C        0      0        2 
  23  chr23_40642772     HPrz    A    C      0.5      1        2 
  23  chr23_40642772     ZBoe    A    C        0      0        2 
  23  chr23_40642772     ZGre    A    C        0      0        2 
  23  chr23_40642772     ZHar    A    C        0      0        2 
  23  chr23_40642772   Sample    A    C        1      2        2 
  23  chr23_40703264     AAsi    A    C        0      0        2 
  23  chr23_40703264     AKia    A    C        0      0        2 
  23  chr23_40703264     AOna    A    C        0      0        2 
  23  chr23_40703264     ASom    A    C        0      0        2 
  23  chr23_40703264     HCab    A    C        1      2        2 
  23  chr23_40703264     HPrz    A    C        1      2        2 
  23  chr23_40703264     ZBoe    A    C        0      0        2 
  23  chr23_40703264     ZGre    A    C        0      0        2 
  23  chr23_40703264     ZHar    A    C        0      0        2 
  23  chr23_40703264   Sample    A    C        1      2        2 
  23  chr23_40715081     AAsi    T    G        0      0        2 
  23  chr23_40715081     AKia    T    G        1      2        2 
  23  chr23_40715081     AOna    T    G        1      2        2 
  23  chr23_40715081     ASom    T    G        0      0        2 
  23  chr23_40715081     HCab    T    G        0      0        2 
  23  chr23_40715081     HPrz    T    G        0      0        2 
  23  chr23_40715081     ZBoe    T    G        0      0        2 
  23  chr23_40715081     ZGre    T    G        1      2        2 
  23  chr23_40715081     ZHar    T    G        0      0        2 
  23  chr23_40715081   Sample    T    G        0      0        2 
  23  chr23_40748004     AAsi    C    A        1      2        2 
  23  chr23_40748004     AKia    C    A        0      0        2 
  23  chr23_40748004     AOna    C    A        0      0        2 
  23  chr23_40748004     ASom    C    A        1      2        2 
  23  chr23_40748004     HCab    C    A        0      0        2 
  23  chr23_40748004     HPrz    C    A        0      0        2 
  23  chr23_40748004     ZBoe    C    A        0      0        2 
  23  chr23_40748004     ZGre    C    A        0      0        2 
  23  chr23_40748004     ZHar    C    A        0      0        2 
  23  chr23_40748004   Sample    C    A        0      0        2 
  23  chr23_40776643     AAsi    A    T        0      0        2 
  23  chr23_40776643     AKia    A    T        0      0        2 
  23  chr23_40776643     AOna    A    T        0      0        2 
  23  chr23_40776643     ASom    A    T        0      0        2 
  23  chr23_40776643     HCab    A    T        1      2        2 
  23  chr23_40776643     HPrz    A    T        1      2        2 
  23  chr23_40776643     ZBoe    A    T        0      0        2 
  23  chr23_40776643     ZGre    A    T        0      0        2 
  23  chr23_40776643     ZHar    A    T        0      0        2 
  23  chr23_40776643   Sample    A    T        1      2        2 
  23  chr23_40777922     AAsi    A    T        0      0        2 
  23  chr23_40777922     AKia    A    T        0      0        2 
  23  chr23_40777922     AOna    A    T        0      0        2 
  23  chr23_40777922     ASom    A    T        1      2        2 
  23  chr23_40777922     HCab    A    T        0      0        2 
  23  chr23_40777922     HPrz    A    T        0      0        2 
  23  chr23_40777922     ZBoe    A    T        0      0        2 
  23  chr23_40777922     ZGre    A    T        0      0        2 
  23  chr23_40777922     ZHar    A    T        0      0        2 
  23  chr23_40777922   Sample    A    T        0      0        2 
  23  chr23_40781766     AAsi    G    C        0      0        2 
  23  chr23_40781766     AKia    G    C        0      0        2 
  23  chr23_40781766     AOna    G    C        0      0        2 
  23  chr23_40781766     ASom    G    C        0      0        2 
  23  chr23_40781766     HCab    G    C        1      2        2 
  23  chr23_40781766     HPrz    G    C        1      2        2 
  23  chr23_40781766     ZBoe    G    C        0      0        2 
  23  chr23_40781766     ZGre    G    C        0      0        2 
  23  chr23_40781766     ZHar    G    C        0      0        2 
  23  chr23_40781766   Sample    G    C        1      2        2 
  23  chr23_40801531     AAsi    A    C        0      0        2 
  23  chr23_40801531     AKia    A    C        0      0        2 
  23  chr23_40801531     AOna    A    C        0      0        2 
  23  chr23_40801531     ASom    A    C        0      0        2 
  23  chr23_40801531     HCab    A    C        0      0        2 
  23  chr23_40801531     HPrz    A    C        0      0        2 
  23  chr23_40801531     ZBoe    A    C      0.5      1        2 
  23  chr23_40801531     ZGre    A    C        0      0        2 
  23  chr23_40801531     ZHar    A    C        0      0        2 
  23  chr23_40801531   Sample    A    C        0      0        2 
  23  chr23_40855998     AAsi    A    C        0      0        2 
  23  chr23_40855998     AKia    A    C        0      0        2 
  23  chr23_40855998     AOna    A    C        0      0        2 
  23  chr23_40855998     ASom    A    C        0      0        2 
  23  chr23_40855998     HCab    A    C        1      2        2 
  23  chr23_40855998     HPrz    A    C        1      2        2 
  23  chr23_40855998     ZBoe    A    C        0      0        2 
  23  chr23_40855998     ZGre    A    C        0      0        2 
  23  chr23_40855998     ZHar    A    C        0      0        2 
  23  chr23_40855998   Sample    A    C        1      2        2 
  23  chr23_40864590     AAsi    T    A        0      0        2 
  23  chr23_40864590     AKia    T    A        0      0        2 
  23  chr23_40864590     AOna    T    A        0      0        2 
  23  chr23_40864590     ASom    T    A        0      0        2 
  23  chr23_40864590     HCab    T    A        0      0        2 
  23  chr23_40864590     HPrz    T    A        0      0        2 
  23  chr23_40864590     ZBoe    T    A        0      0        2 
  23  chr23_40864590     ZGre    T    A      0.5      1        2 
  23  chr23_40864590     ZHar    T    A        0      0        2 
  23  chr23_40864590   Sample    T    A        0      0        2 
  23  chr23_40878593     AAsi    A    C        0      0        2 
  23  chr23_40878593     AKia    A    C        0      0        2 
  23  chr23_40878593     AOna    A    C        0      0        2 
  23  chr23_40878593     ASom    A    C        0      0        2 
  23  chr23_40878593     HCab    A    C        0      0        2 
  23  chr23_40878593     HPrz    A    C        0      0        2 
  23  chr23_40878593     ZBoe    A    C        0      0        2 
  23  chr23_40878593     ZGre    A    C        0      0        2 
  23  chr23_40878593     ZHar    A    C        1      2        2 
  23  chr23_40878593   Sample    A    C        0      0        2 
  23  chr23_40889139     AAsi    G    C        0      0        2 
  23  chr23_40889139     AKia    G    C        0      0        2 
  23  chr23_40889139     AOna    G    C        0      0        2 
  23  chr23_40889139     ASom    G    C        0      0        2 
  23  chr23_40889139     HCab    G    C        0      0        2 
  23  chr23_40889139     HPrz    G    C        0      0        2 
  23  chr23_40889139     ZBoe    G    C        1      2        2 
  23  chr23_40889139     ZGre    G    C        0      0        2 
  23  chr23_40889139     ZHar    G    C        0      0        2 
  23  chr23_40889139   Sample    G    C        0      0        2 
  23  chr23_40894873     AAsi    A    C        0      0        2 
  23  chr23_40894873     AKia    A    C        0      0        2 
  23  chr23_40894873     AOna    A    C        0      0        2 
  23  chr23_40894873     ASom    A    C        0      0        2 
  23  chr23_40894873     HCab    A    C        0      0        2 
  23  chr23_40894873     HPrz    A    C        0      0        2 
  23  chr23_40894873     ZBoe    A    C      0.5      1        2 
  23  chr23_40894873     ZGre    A    C        0      0        2 
  23  chr23_40894873     ZHar    A    C        0      0        2 
  23  chr23_40894873   Sample    A    C        0      0        2 
  23  chr23_40900287     AAsi    C    G        0      0        2 
  23  chr23_40900287     AKia    C    G        0      0        2 
  23  chr23_40900287     AOna    C    G        0      0        2 
  23  chr23_40900287     ASom    C    G        0      0        2 
  23  chr23_40900287     HCab    C    G        0      0        2 
  23  chr23_40900287     HPrz    C    G        0      0        2 
  23  chr23_40900287     ZBoe    C    G        1      2        2 
  23  chr23_40900287     ZGre    C    G        1      2        2 
  23  chr23_40900287     ZHar    C    G        1      2        2 
  23  chr23_40900287   Sample    C    G        0      0        2 
  23  chr23_40908029     AAsi    T    A        0      0        2 
  23  chr23_40908029     AKia    T    A        0      0        2 
  23  chr23_40908029     AOna    T    A        0      0        2 
  23  chr23_40908029     ASom    T    A        0      0        2 
  23  chr23_40908029     HCab    T    A        0      0        2 
  23  chr23_40908029     HPrz    T    A        0      0        2 
  23  chr23_40908029     ZBoe    T    A        0      0        2 
  23  chr23_40908029     ZGre    T    A        0      0        2 
  23  chr23_40908029     ZHar    T    A      0.5      1        2 
  23  chr23_40908029   Sample    T    A        0      0        2 
  23  chr23_40912675     AAsi    G    T        0      0        2 
  23  chr23_40912675     AKia    G    T        0      0        2 
  23  chr23_40912675     AOna    G    T        0      0        2 
  23  chr23_40912675     ASom    G    T        0      0        2 
  23  chr23_40912675     HCab    G    T        0      0        2 
  23  chr23_40912675     HPrz    G    T        0      0        2 
  23  chr23_40912675     ZBoe    G    T        0      0        2 
  23  chr23_40912675     ZGre    G    T        0      0        2 
  23  chr23_40912675     ZHar    G    T      0.5      1        2 
  23  chr23_40912675   Sample    G    T        0      0        2 
  23  chr23_40913180     AAsi    C    A        1      2        2 
  23  chr23_40913180     AKia    C    A        0      0        2 
  23  chr23_40913180     AOna    C    A        0      0        2 
  23  chr23_40913180     ASom    C    A        1      2        2 
  23  chr23_40913180     HCab    C    A        0      0        2 
  23  chr23_40913180     HPrz    C    A        0      0        2 
  23  chr23_40913180     ZBoe    C    A        0      0        2 
  23  chr23_40913180     ZGre    C    A        0      0        2 
  23  chr23_40913180     ZHar    C    A        0      0        2 
  23  chr23_40913180   Sample    C    A        0      0        2 
  23  chr23_40934744     AAsi    C    A        0      0        2 
  23  chr23_40934744     AKia    C    A        0      0        2 
  23  chr23_40934744     AOna    C    A        0      0        2 
  23  chr23_40934744     ASom    C    A        0      0        2 
  23  chr23_40934744     HCab    C    A        1      2        2 
  23  chr23_40934744     HPrz    C    A        1      2        2 
  23  chr23_40934744     ZBoe    C    A        0      0        2 
  23  chr23_40934744     ZGre    C    A        0      0        2 
  23  chr23_40934744     ZHar    C    A        0      0        2 
  23  chr23_40934744   Sample    C    A        1      2        2 
  23  chr23_40942787     AAsi    G    T        1      2        2 
  23  chr23_40942787     AKia    G    T        0      0        2 
  23  chr23_40942787     AOna    G    T        0      0        2 
  23  chr23_40942787     ASom    G    T        1      2        2 
  23  chr23_40942787     HCab    G    T        0      0        2 
  23  chr23_40942787     HPrz    G    T        0      0        2 
  23  chr23_40942787     ZBoe    G    T        0      0        2 
  23  chr23_40942787     ZGre    G    T        0      0        2 
  23  chr23_40942787     ZHar    G    T        0      0        2 
  23  chr23_40942787   Sample    G    T        0      0        2 
  23  chr23_40945598     AAsi    G    T        0      0        2 
  23  chr23_40945598     AKia    G    T        0      0        2 
  23  chr23_40945598     AOna    G    T        0      0        2 
  23  chr23_40945598     ASom    G    T        0      0        2 
  23  chr23_40945598     HCab    G    T        1      2        2 
  23  chr23_40945598     HPrz    G    T        1      2        2 
  23  chr23_40945598     ZBoe    G    T        0      0        2 
  23  chr23_40945598     ZGre    G    T        0      0        2 
  23  chr23_40945598     ZHar    G    T        0      0        2 
  23  chr23_40945598   Sample    G    T        1      2        2 
  23  chr23_40961608     AAsi    A    C        0      0        2 
  23  chr23_40961608     AKia    A    C        0      0        2 
  23  chr23_40961608     AOna    A    C        0      0        2 
  23  chr23_40961608     ASom    A    C        0      0        2 
  23  chr23_40961608     HCab    A    C        0      0        2 
  23  chr23_40961608     HPrz    A    C        0      0        2 
  23  chr23_40961608     ZBoe    A    C        0      0        2 
  23  chr23_40961608     ZGre    A    C        1      2        2 
  23  chr23_40961608     ZHar    A    C        0      0        2 
  23  chr23_40961608   Sample    A    C        0      0        2 
  23  chr23_40975364     AAsi    G    T        1      2        2 
  23  chr23_40975364     AKia    G    T        0      0        2 
  23  chr23_40975364     AOna    G    T        0      0        2 
  23  chr23_40975364     ASom    G    T      0.5      1        2 
  23  chr23_40975364     HCab    G    T        0      0        2 
  23  chr23_40975364     HPrz    G    T        0      0        2 
  23  chr23_40975364     ZBoe    G    T        0      0        2 
  23  chr23_40975364     ZGre    G    T        0      0        2 
  23  chr23_40975364     ZHar    G    T        0      0        2 
  23  chr23_40975364   Sample    G    T        0      0        2 
  23  chr23_40997735     AAsi    A    C        0      0        2 
  23  chr23_40997735     AKia    A    C        0      0        2 
  23  chr23_40997735     AOna    A    C        0      0        2 
  23  chr23_40997735     ASom    A    C        0      0        2 
  23  chr23_40997735     HCab    A    C        1      2        2 
  23  chr23_40997735     HPrz    A    C        1      2        2 
  23  chr23_40997735     ZBoe    A    C        0      0        2 
  23  chr23_40997735     ZGre    A    C        0      0        2 
  23  chr23_40997735     ZHar    A    C        0      0        2 
  23  chr23_40997735   Sample    A    C        1      2        2 
  23  chr23_41010249     AAsi    C    G        0      0        2 
  23  chr23_41010249     AKia    C    G        0      0        2 
  23  chr23_41010249     AOna    C    G        0      0        2 
  23  chr23_41010249     ASom    C    G        0      0        2 
  23  chr23_41010249     HCab    C    G        1      2        2 
  23  chr23_41010249     HPrz    C    G        1      2        2 
  23  chr23_41010249     ZBoe    C    G        0      0        2 
  23  chr23_41010249     ZGre    C    G        0      0        2 
  23  chr23_41010249     ZHar    C    G        0      0        2 
  23  chr23_41010249   Sample    C    G        1      2        2 
  23  chr23_41045840     AAsi    G    C        0      0        2 
  23  chr23_41045840     AKia    G    C        0      0        2 
  23  chr23_41045840     AOna    G    C        0      0        2 
  23  chr23_41045840     ASom    G    C        0      0        2 
  23  chr23_41045840     HCab    G    C        0      0        2 
  23  chr23_41045840     HPrz    G    C        0      0        2 
  23  chr23_41045840     ZBoe    G    C      0.5      1        2 
  23  chr23_41045840     ZGre    G    C        0      0        2 
  23  chr23_41045840     ZHar    G    C        0      0        2 
  23  chr23_41045840   Sample    G    C        0      0        2 
  23  chr23_41065348     AAsi    C    A        0      0        2 
  23  chr23_41065348     AKia    C    A        0      0        2 
  23  chr23_41065348     AOna    C    A        0      0        2 
  23  chr23_41065348     ASom    C    A        0      0        2 
  23  chr23_41065348     HCab    C    A        0      0        2 
  23  chr23_41065348     HPrz    C    A        0      0        2 
  23  chr23_41065348     ZBoe    C    A        0      0        2 
  23  chr23_41065348     ZGre    C    A      0.5      1        2 
  23  chr23_41065348     ZHar    C    A        0      0        2 
  23  chr23_41065348   Sample    C    A        0      0        2 
  23  chr23_41105383     AAsi    T    A        0      0        2 
  23  chr23_41105383     AKia    T    A        0      0        2 
  23  chr23_41105383     AOna    T    A        0      0        2 
  23  chr23_41105383     ASom    T    A        0      0        2 
  23  chr23_41105383     HCab    T    A        1      2        2 
  23  chr23_41105383     HPrz    T    A        1      2        2 
  23  chr23_41105383     ZBoe    T    A        0      0        2 
  23  chr23_41105383     ZGre    T    A        0      0        2 
  23  chr23_41105383     ZHar    T    A        0      0        2 
  23  chr23_41105383   Sample    T    A        1      2        2 
  23  chr23_41105784     AAsi    C    A        0      0        2 
  23  chr23_41105784     AKia    C    A        0      0        2 
  23  chr23_41105784     AOna    C    A        0      0        2 
  23  chr23_41105784     ASom    C    A        1      2        2 
  23  chr23_41105784     HCab    C    A        0      0        2 
  23  chr23_41105784     HPrz    C    A        0      0        2 
  23  chr23_41105784     ZBoe    C    A        0      0        2 
  23  chr23_41105784     ZGre    C    A        0      0        2 
  23  chr23_41105784     ZHar    C    A        0      0        2 
  23  chr23_41105784   Sample    C    A        0      0        2 
  23  chr23_41124088     AAsi    T    G        0      0        2 
  23  chr23_41124088     AKia    T    G        0      0        2 
  23  chr23_41124088     AOna    T    G        0      0        2 
  23  chr23_41124088     ASom    T    G        0      0        2 
  23  chr23_41124088     HCab    T    G        0      0        2 
  23  chr23_41124088     HPrz    T    G        0      0        2 
  23  chr23_41124088     ZBoe    T    G        1      2        2 
  23  chr23_41124088     ZGre    T    G        0      0        2 
  23  chr23_41124088     ZHar    T    G        0      0        2 
  23  chr23_41124088   Sample    T    G        0      0        2 
  23  chr23_41129917     AAsi    G    C        0      0        2 
  23  chr23_41129917     AKia    G    C        0      0        2 
  23  chr23_41129917     AOna    G    C        0      0        2 
  23  chr23_41129917     ASom    G    C        0      0        2 
  23  chr23_41129917     HCab    G    C        0      0        2 
  23  chr23_41129917     HPrz    G    C        0      0        2 
  23  chr23_41129917     ZBoe    G    C      0.5      1        2 
  23  chr23_41129917     ZGre    G    C        0      0        2 
  23  chr23_41129917     ZHar    G    C        0      0        2 
  23  chr23_41129917   Sample    G    C        0      0        2 
  23  chr23_41132262     AAsi    T    G        0      0        2 
  23  chr23_41132262     AKia    T    G        0      0        2 
  23  chr23_41132262     AOna    T    G        0      0        2 
  23  chr23_41132262     ASom    T    G        0      0        2 
  23  chr23_41132262     HCab    T    G        0      0        2 
  23  chr23_41132262     HPrz    T    G        0      0        2 
  23  chr23_41132262     ZBoe    T    G        0      0        2 
  23  chr23_41132262     ZGre    T    G      0.5      1        2 
  23  chr23_41132262     ZHar    T    G        0      0        2 
  23  chr23_41132262   Sample    T    G        0      0        2 
  23  chr23_41147825     AAsi    C    G        0      0        2 
  23  chr23_41147825     AKia    C    G        0      0        2 
  23  chr23_41147825     AOna    C    G        0      0        2 
  23  chr23_41147825     ASom    C    G        0      0        2 
  23  chr23_41147825     HCab    C    G        1      2        2 
  23  chr23_41147825     HPrz    C    G        1      2        2 
  23  chr23_41147825     ZBoe    C    G        0      0        2 
  23  chr23_41147825     ZGre    C    G        0      0        2 
  23  chr23_41147825     ZHar    C    G        0      0        2 
  23  chr23_41147825   Sample    C    G        1      2        2 
  23  chr23_41155025     AAsi    A    T        0      0        2 
  23  chr23_41155025     AKia    A    T        0      0        2 
  23  chr23_41155025     AOna    A    T        0      0        2 
  23  chr23_41155025     ASom    A    T        0      0        2 
  23  chr23_41155025     HCab    A    T        1      2        2 
  23  chr23_41155025     HPrz    A    T        1      2        2 
  23  chr23_41155025     ZBoe    A    T        0      0        2 
  23  chr23_41155025     ZGre    A    T        0      0        2 
  23  chr23_41155025     ZHar    A    T        0      0        2 
  23  chr23_41155025   Sample    A    T        1      2        2 
  23  chr23_41195346     AAsi    T    G        0      0        2 
  23  chr23_41195346     AKia    T    G        0      0        2 
  23  chr23_41195346     AOna    T    G        0      0        2 
  23  chr23_41195346     ASom    T    G        0      0        2 
  23  chr23_41195346     HCab    T    G        0      0        2 
  23  chr23_41195346     HPrz    T    G        0      0        2 
  23  chr23_41195346     ZBoe    T    G      0.5      1        2 
  23  chr23_41195346     ZGre    T    G        0      0        2 
  23  chr23_41195346     ZHar    T    G        0      0        2 
  23  chr23_41195346   Sample    T    G        0      0        2 
  23  chr23_41211434     AAsi    C    A        0      0        2 
  23  chr23_41211434     AKia    C    A        0      0        2 
  23  chr23_41211434     AOna    C    A        0      0        2 
  23  chr23_41211434     ASom    C    A        0      0        2 
  23  chr23_41211434     HCab    C    A        1      2        2 
  23  chr23_41211434     HPrz    C    A        1      2        2 
  23  chr23_41211434     ZBoe    C    A        0      0        2 
  23  chr23_41211434     ZGre    C    A        0      0        2 
  23  chr23_41211434     ZHar    C    A        0      0        2 
  23  chr23_41211434   Sample    C    A        1      2        2 
  23  chr23_41233338     AAsi    C    A      0.5      1        2 
  23  chr23_41233338     AKia    C    A        0      0        2 
  23  chr23_41233338     AOna    C    A        0      0        2 
  23  chr23_41233338     ASom    C    A        0      0        2 
  23  chr23_41233338     HCab    C    A        0      0        2 
  23  chr23_41233338     HPrz    C    A        0      0        2 
  23  chr23_41233338     ZBoe    C    A        0      0        2 
  23  chr23_41233338     ZGre    C    A        0      0        2 
  23  chr23_41233338     ZHar    C    A        0      0        2 
  23  chr23_41233338   Sample    C    A        0      0        2 
  23  chr23_41249097     AAsi    A    C        1      2        2 
  23  chr23_41249097     AKia    A    C        0      0        2 
  23  chr23_41249097     AOna    A    C        0      0        2 
  23  chr23_41249097     ASom    A    C      0.5      1        2 
  23  chr23_41249097     HCab    A    C        0      0        2 
  23  chr23_41249097     HPrz    A    C        0      0        2 
  23  chr23_41249097     ZBoe    A    C        0      0        2 
  23  chr23_41249097     ZGre    A    C        0      0        2 
  23  chr23_41249097     ZHar    A    C        0      0        2 
  23  chr23_41249097   Sample    A    C        0      0        2 
  23  chr23_41266615     AAsi    T    G        0      0        2 
  23  chr23_41266615     AKia    T    G        0      0        2 
  23  chr23_41266615     AOna    T    G        0      0        2 
  23  chr23_41266615     ASom    T    G      0.5      1        2 
  23  chr23_41266615     HCab    T    G        0      0        2 
  23  chr23_41266615     HPrz    T    G        0      0        2 
  23  chr23_41266615     ZBoe    T    G        0      0        2 
  23  chr23_41266615     ZGre    T    G        0      0        2 
  23  chr23_41266615     ZHar    T    G        0      0        2 
  23  chr23_41266615   Sample    T    G        0      0        2 
  23  chr23_41280970     AAsi    T    G        0      0        2 
  23  chr23_41280970     AKia    T    G        0      0        2 
  23  chr23_41280970     AOna    T    G        0      0        2 
  23  chr23_41280970     ASom    T    G        0      0        2 
  23  chr23_41280970     HCab    T    G        0      0        2 
  23  chr23_41280970     HPrz    T    G        0      0        2 
  23  chr23_41280970     ZBoe    T    G        0      0        2 
  23  chr23_41280970     ZGre    T    G        1      2        2 
  23  chr23_41280970     ZHar    T    G        0      0        2 
  23  chr23_41280970   Sample    T    G        0      0        2 
  23  chr23_41285045     AAsi    G    C        0      0        2 
  23  chr23_41285045     AKia    G    C        1      2        2 
  23  chr23_41285045     AOna    G    C        0      0        2 
  23  chr23_41285045     ASom    G    C        0      0        2 
  23  chr23_41285045     HCab    G    C        0      0        2 
  23  chr23_41285045     HPrz    G    C        0      0        2 
  23  chr23_41285045     ZBoe    G    C        0      0        2 
  23  chr23_41285045     ZGre    G    C        0      0        2 
  23  chr23_41285045     ZHar    G    C        0      0        2 
  23  chr23_41285045   Sample    G    C        0      0        2 
  23  chr23_41409424     AAsi    C    A        0      0        2 
  23  chr23_41409424     AKia    C    A        0      0        2 
  23  chr23_41409424     AOna    C    A        0      0        2 
  23  chr23_41409424     ASom    C    A        0      0        2 
  23  chr23_41409424     HCab    C    A        1      2        2 
  23  chr23_41409424     HPrz    C    A        1      2        2 
  23  chr23_41409424     ZBoe    C    A        0      0        2 
  23  chr23_41409424     ZGre    C    A        0      0        2 
  23  chr23_41409424     ZHar    C    A        0      0        2 
  23  chr23_41409424   Sample    C    A        1      2        2 
  23  chr23_41421172     AAsi    T    G        0      0        2 
  23  chr23_41421172     AKia    T    G        0      0        2 
  23  chr23_41421172     AOna    T    G        1      2        2 
  23  chr23_41421172     ASom    T    G        0      0        2 
  23  chr23_41421172     HCab    T    G        0      0        2 
  23  chr23_41421172     HPrz    T    G        0      0        2 
  23  chr23_41421172     ZBoe    T    G        0      0        2 
  23  chr23_41421172     ZGre    T    G        0      0        2 
  23  chr23_41421172     ZHar    T    G        0      0        2 
  23  chr23_41421172   Sample    T    G        0      0        2 
  23  chr23_41424697     AAsi    G    T        0      0        2 
  23  chr23_41424697     AKia    G    T        0      0        2 
  23  chr23_41424697     AOna    G    T        0      0        2 
  23  chr23_41424697     ASom    G    T        0      0        2 
  23  chr23_41424697     HCab    G    T        1      2        2 
  23  chr23_41424697     HPrz    G    T        1      2        2 
  23  chr23_41424697     ZBoe    G    T        0      0        2 
  23  chr23_41424697     ZGre    G    T        0      0        2 
  23  chr23_41424697     ZHar    G    T        0      0        2 
  23  chr23_41424697   Sample    G    T        1      2        2 
  23  chr23_41433836     AAsi    T    G        0      0        2 
  23  chr23_41433836     AKia    T    G      0.5      1        2 
  23  chr23_41433836     AOna    T    G        0      0        2 
  23  chr23_41433836     ASom    T    G        0      0        2 
  23  chr23_41433836     HCab    T    G        0      0        2 
  23  chr23_41433836     HPrz    T    G        0      0        2 
  23  chr23_41433836     ZBoe    T    G        0      0        2 
  23  chr23_41433836     ZGre    T    G        0      0        2 
  23  chr23_41433836     ZHar    T    G        0      0        2 
  23  chr23_41433836   Sample    T    G        0      0        2 
  23  chr23_41477510     AAsi    C    A        0      0        2 
  23  chr23_41477510     AKia    C    A        0      0        2 
  23  chr23_41477510     AOna    C    A        0      0        2 
  23  chr23_41477510     ASom    C    A        0      0        2 
  23  chr23_41477510     HCab    C    A        0      0        2 
  23  chr23_41477510     HPrz    C    A        0      0        2 
  23  chr23_41477510     ZBoe    C    A        0      0        2 
  23  chr23_41477510     ZGre    C    A        0      0        2 
  23  chr23_41477510     ZHar    C    A        1      2        2 
  23  chr23_41477510   Sample    C    A        0      0        2 
  23  chr23_41482096     AAsi    C    A      0.5      1        2 
  23  chr23_41482096     AKia    C    A        0      0        2 
  23  chr23_41482096     AOna    C    A        0      0        2 
  23  chr23_41482096     ASom    C    A        0      0        2 
  23  chr23_41482096     HCab    C    A        0      0        2 
  23  chr23_41482096     HPrz    C    A        0      0        2 
  23  chr23_41482096     ZBoe    C    A        0      0        2 
  23  chr23_41482096     ZGre    C    A        0      0        2 
  23  chr23_41482096     ZHar    C    A        0      0        2 
  23  chr23_41482096   Sample    C    A        0      0        2 
  23  chr23_41517175     AAsi    A    C        0      0        2 
  23  chr23_41517175     AKia    A    C        0      0        2 
  23  chr23_41517175     AOna    A    C        1      2        2 
  23  chr23_41517175     ASom    A    C        0      0        2 
  23  chr23_41517175     HCab    A    C        0      0        2 
  23  chr23_41517175     HPrz    A    C        0      0        2 
  23  chr23_41517175     ZBoe    A    C        0      0        2 
  23  chr23_41517175     ZGre    A    C        0      0        2 
  23  chr23_41517175     ZHar    A    C        0      0        2 
  23  chr23_41517175   Sample    A    C        0      0        2 
  23  chr23_41537490     AAsi    T    G        0      0        2 
  23  chr23_41537490     AKia    T    G        0      0        2 
  23  chr23_41537490     AOna    T    G      0.5      1        2 
  23  chr23_41537490     ASom    T    G        0      0        2 
  23  chr23_41537490     HCab    T    G        0      0        2 
  23  chr23_41537490     HPrz    T    G        0      0        2 
  23  chr23_41537490     ZBoe    T    G        0      0        2 
  23  chr23_41537490     ZGre    T    G        0      0        2 
  23  chr23_41537490     ZHar    T    G        0      0        2 
  23  chr23_41537490   Sample    T    G        0      0        2 
  23  chr23_41604670     AAsi    G    C        0      0        2 
  23  chr23_41604670     AKia    G    C        0      0        2 
  23  chr23_41604670     AOna    G    C      0.5      1        2 
  23  chr23_41604670     ASom    G    C        0      0        2 
  23  chr23_41604670     HCab    G    C        0      0        2 
  23  chr23_41604670     HPrz    G    C        0      0        2 
  23  chr23_41604670     ZBoe    G    C        0      0        2 
  23  chr23_41604670     ZGre    G    C        0      0        2 
  23  chr23_41604670     ZHar    G    C        0      0        2 
  23  chr23_41604670   Sample    G    C        0      0        2 
  23  chr23_41609130     AAsi    G    T        0      0        2 
  23  chr23_41609130     AKia    G    T        0      0        2 
  23  chr23_41609130     AOna    G    T        0      0        2 
  23  chr23_41609130     ASom    G    T        0      0        2 
  23  chr23_41609130     HCab    G    T        0      0        2 
  23  chr23_41609130     HPrz    G    T        0      0        2 
  23  chr23_41609130     ZBoe    G    T        0      0        2 
  23  chr23_41609130     ZGre    G    T        0      0        2 
  23  chr23_41609130     ZHar    G    T      0.5      1        2 
  23  chr23_41609130   Sample    G    T        0      0        2 
  23  chr23_41628624     AAsi    T    A      0.5      1        2 
  23  chr23_41628624     AKia    T    A        0      0        2 
  23  chr23_41628624     AOna    T    A        0      0        2 
  23  chr23_41628624     ASom    T    A        1      2        2 
  23  chr23_41628624     HCab    T    A        0      0        2 
  23  chr23_41628624     HPrz    T    A        0      0        2 
  23  chr23_41628624     ZBoe    T    A        0      0        2 
  23  chr23_41628624     ZGre    T    A        0      0        2 
  23  chr23_41628624     ZHar    T    A        0      0        2 
  23  chr23_41628624   Sample    T    A        0      0        2 
  23  chr23_41629978     AAsi    G    T        0      0        2 
  23  chr23_41629978     AKia    G    T        0      0        2 
  23  chr23_41629978     AOna    G    T        0      0        2 
  23  chr23_41629978     ASom    G    T        0      0        2 
  23  chr23_41629978     HCab    G    T        0      0        2 
  23  chr23_41629978     HPrz    G    T        0      0        2 
  23  chr23_41629978     ZBoe    G    T        0      0        2 
  23  chr23_41629978     ZGre    G    T      0.5      1        2 
  23  chr23_41629978     ZHar    G    T        0      0        2 
  23  chr23_41629978   Sample    G    T        0      0        2 
  23  chr23_41639728     AAsi    A    C        0      0        2 
  23  chr23_41639728     AKia    A    C        0      0        2 
  23  chr23_41639728     AOna    A    C        0      0        2 
  23  chr23_41639728     ASom    A    C        0      0        2 
  23  chr23_41639728     HCab    A    C        0      0        2 
  23  chr23_41639728     HPrz    A    C        0      0        2 
  23  chr23_41639728     ZBoe    A    C        0      0        2 
  23  chr23_41639728     ZGre    A    C      0.5      1        2 
  23  chr23_41639728     ZHar    A    C        0      0        2 
  23  chr23_41639728   Sample    A    C        0      0        2 
  23  chr23_41683928     AAsi    G    C        0      0        2 
  23  chr23_41683928     AKia    G    C        0      0        2 
  23  chr23_41683928     AOna    G    C        0      0        2 
  23  chr23_41683928     ASom    G    C        0      0        2 
  23  chr23_41683928     HCab    G    C        1      2        2 
  23  chr23_41683928     HPrz    G    C        1      2        2 
  23  chr23_41683928     ZBoe    G    C        0      0        2 
  23  chr23_41683928     ZGre    G    C        0      0        2 
  23  chr23_41683928     ZHar    G    C        0      0        2 
  23  chr23_41683928   Sample    G    C        1      2        2 
  23  chr23_41712926     AAsi    G    C        1      2        2 
  23  chr23_41712926     AKia    G    C        0      0        2 
  23  chr23_41712926     AOna    G    C        0      0        2 
  23  chr23_41712926     ASom    G    C      0.5      1        2 
  23  chr23_41712926     HCab    G    C        0      0        2 
  23  chr23_41712926     HPrz    G    C        0      0        2 
  23  chr23_41712926     ZBoe    G    C        0      0        2 
  23  chr23_41712926     ZGre    G    C        0      0        2 
  23  chr23_41712926     ZHar    G    C        0      0        2 
  23  chr23_41712926   Sample    G    C        0      0        2 
  23  chr23_41744129     AAsi    C    G        0      0        2 
  23  chr23_41744129     AKia    C    G        0      0        2 
  23  chr23_41744129     AOna    C    G        0      0        2 
  23  chr23_41744129     ASom    C    G        0      0        2 
  23  chr23_41744129     HCab    C    G      0.5      1        2 
  23  chr23_41744129     HPrz    C    G      0.5      1        2 
  23  chr23_41744129     ZBoe    C    G        0      0        2 
  23  chr23_41744129     ZGre    C    G        0      0        2 
  23  chr23_41744129     ZHar    C    G        0      0        2 
  23  chr23_41744129   Sample    C    G        0      0        2 
  23  chr23_41757330     AAsi    A    C        0      0        2 
  23  chr23_41757330     AKia    A    C        0      0        2 
  23  chr23_41757330     AOna    A    C        1      2        2 
  23  chr23_41757330     ASom    A    C        0      0        2 
  23  chr23_41757330     HCab    A    C        0      0        2 
  23  chr23_41757330     HPrz    A    C        0      0        2 
  23  chr23_41757330     ZBoe    A    C        0      0        2 
  23  chr23_41757330     ZGre    A    C        0      0        2 
  23  chr23_41757330     ZHar    A    C        0      0        2 
  23  chr23_41757330   Sample    A    C        0      0        2 
  23  chr23_41784767     AAsi    C    G        0      0        2 
  23  chr23_41784767     AKia    C    G        0      0        2 
  23  chr23_41784767     AOna    C    G        0      0        2 
  23  chr23_41784767     ASom    C    G        0      0        2 
  23  chr23_41784767     HCab    C    G        1      2        2 
  23  chr23_41784767     HPrz    C    G        1      2        2 
  23  chr23_41784767     ZBoe    C    G        0      0        2 
  23  chr23_41784767     ZGre    C    G        0      0        2 
  23  chr23_41784767     ZHar    C    G        0      0        2 
  23  chr23_41784767   Sample    C    G        1      2        2 
  23  chr23_41801726     AAsi    C    G        0      0        2 
  23  chr23_41801726     AKia    C    G        1      2        2 
  23  chr23_41801726     AOna    C    G        1      2        2 
  23  chr23_41801726     ASom    C    G        0      0        2 
  23  chr23_41801726     HCab    C    G        0      0        2 
  23  chr23_41801726     HPrz    C    G        0      0        2 
  23  chr23_41801726     ZBoe    C    G        0      0        2 
  23  chr23_41801726     ZGre    C    G        0      0        2 
  23  chr23_41801726     ZHar    C    G        0      0        2 
  23  chr23_41801726   Sample    C    G        0      0        2 
  23  chr23_41850279     AAsi    T    G        0      0        2 
  23  chr23_41850279     AKia    T    G        0      0        2 
  23  chr23_41850279     AOna    T    G        0      0        2 
  23  chr23_41850279     ASom    T    G        0      0        2 
  23  chr23_41850279     HCab    T    G        1      2        2 
  23  chr23_41850279     HPrz    T    G        1      2        2 
  23  chr23_41850279     ZBoe    T    G        0      0        2 
  23  chr23_41850279     ZGre    T    G        0      0        2 
  23  chr23_41850279     ZHar    T    G        0      0        2 
  23  chr23_41850279   Sample    T    G        1      2        2 
  23  chr23_41876479     AAsi    G    C        0      0        2 
  23  chr23_41876479     AKia    G    C        0      0        2 
  23  chr23_41876479     AOna    G    C        0      0        2 
  23  chr23_41876479     ASom    G    C        0      0        2 
  23  chr23_41876479     HCab    G    C        1      2        2 
  23  chr23_41876479     HPrz    G    C        1      2        2 
  23  chr23_41876479     ZBoe    G    C        0      0        2 
  23  chr23_41876479     ZGre    G    C        0      0        2 
  23  chr23_41876479     ZHar    G    C        0      0        2 
  23  chr23_41876479   Sample    G    C        1      2        2 
  23  chr23_41883562     AAsi    T    A        0      0        2 
  23  chr23_41883562     AKia    T    A      0.5      1        2 
  23  chr23_41883562     AOna    T    A        0      0        2 
  23  chr23_41883562     ASom    T    A        0      0        2 
  23  chr23_41883562     HCab    T    A        0      0        2 
  23  chr23_41883562     HPrz    T    A        0      0        2 
  23  chr23_41883562     ZBoe    T    A        0      0        2 
  23  chr23_41883562     ZGre    T    A        0      0        2 
  23  chr23_41883562     ZHar    T    A        0      0        2 
  23  chr23_41883562   Sample    T    A        0      0        2 
  23  chr23_41904834     AAsi    C    G        0      0        2 
  23  chr23_41904834     AKia    C    G        0      0        2 
  23  chr23_41904834     AOna    C    G        0      0        2 
  23  chr23_41904834     ASom    C    G        0      0        2 
  23  chr23_41904834     HCab    C    G        1      2        2 
  23  chr23_41904834     HPrz    C    G        1      2        2 
  23  chr23_41904834     ZBoe    C    G        0      0        2 
  23  chr23_41904834     ZGre    C    G        0      0        2 
  23  chr23_41904834     ZHar    C    G        0      0        2 
  23  chr23_41904834   Sample    C    G        1      2        2 
  23  chr23_41932485     AAsi    T    A        0      0        2 
  23  chr23_41932485     AKia    T    A        0      0        2 
  23  chr23_41932485     AOna    T    A        0      0        2 
  23  chr23_41932485     ASom    T    A        0      0        2 
  23  chr23_41932485     HCab    T    A        1      2        2 
  23  chr23_41932485     HPrz    T    A      0.5      1        2 
  23  chr23_41932485     ZBoe    T    A        0      0        2 
  23  chr23_41932485     ZGre    T    A        0      0        2 
  23  chr23_41932485     ZHar    T    A        0      0        2 
  23  chr23_41932485   Sample    T    A        1      2        2 
  23  chr23_41938087     AAsi    A    C        0      0        2 
  23  chr23_41938087     AKia    A    C        0      0        2 
  23  chr23_41938087     AOna    A    C        0      0        2 
  23  chr23_41938087     ASom    A    C        1      2        2 
  23  chr23_41938087     HCab    A    C        0      0        2 
  23  chr23_41938087     HPrz    A    C        0      0        2 
  23  chr23_41938087     ZBoe    A    C        0      0        2 
  23  chr23_41938087     ZGre    A    C        0      0        2 
  23  chr23_41938087     ZHar    A    C        0      0        2 
  23  chr23_41938087   Sample    A    C        0      0        2 
  23  chr23_41951355     AAsi    A    C      0.5      1        2 
  23  chr23_41951355     AKia    A    C        0      0        2 
  23  chr23_41951355     AOna    A    C        0      0        2 
  23  chr23_41951355     ASom    A    C        0      0        2 
  23  chr23_41951355     HCab    A    C        0      0        2 
  23  chr23_41951355     HPrz    A    C        0      0        2 
  23  chr23_41951355     ZBoe    A    C        0      0        2 
  23  chr23_41951355     ZGre    A    C        0      0        2 
  23  chr23_41951355     ZHar    A    C        0      0        2 
  23  chr23_41951355   Sample    A    C        0      0        2 
  23  chr23_41953263     AAsi    A    T        0      0        2 
  23  chr23_41953263     AKia    A    T        0      0        2 
  23  chr23_41953263     AOna    A    T        0      0        2 
  23  chr23_41953263     ASom    A    T        1      2        2 
  23  chr23_41953263     HCab    A    T        0      0        2 
  23  chr23_41953263     HPrz    A    T        0      0        2 
  23  chr23_41953263     ZBoe    A    T        0      0        2 
  23  chr23_41953263     ZGre    A    T        0      0        2 
  23  chr23_41953263     ZHar    A    T        0      0        2 
  23  chr23_41953263   Sample    A    T        0      0        2 
  23  chr23_41969063     AAsi    C    A        0      0        2 
  23  chr23_41969063     AKia    C    A        0      0        2 
  23  chr23_41969063     AOna    C    A        0      0        2 
  23  chr23_41969063     ASom    C    A        0      0        2 
  23  chr23_41969063     HCab    C    A        1      2        2 
  23  chr23_41969063     HPrz    C    A        1      2        2 
  23  chr23_41969063     ZBoe    C    A        0      0        2 
  23  chr23_41969063     ZGre    C    A        0      0        2 
  23  chr23_41969063     ZHar    C    A        0      0        2 
  23  chr23_41969063   Sample    C    A        1      2        2 
  23  chr23_41982689     AAsi    C    A        0      0        2 
  23  chr23_41982689     AKia    C    A        0      0        2 
  23  chr23_41982689     AOna    C    A      0.5      1        2 
  23  chr23_41982689     ASom    C    A        0      0        2 
  23  chr23_41982689     HCab    C    A        0      0        2 
  23  chr23_41982689     HPrz    C    A        0      0        2 
  23  chr23_41982689     ZBoe    C    A        0      0        2 
  23  chr23_41982689     ZGre    C    A        0      0        2 
  23  chr23_41982689     ZHar    C    A        0      0        2 
  23  chr23_41982689   Sample    C    A        0      0        2 
  23  chr23_42004131     AAsi    G    T        0      0        2 
  23  chr23_42004131     AKia    G    T        0      0        2 
  23  chr23_42004131     AOna    G    T        0      0        2 
  23  chr23_42004131     ASom    G    T        0      0        2 
  23  chr23_42004131     HCab    G    T        1      2        2 
  23  chr23_42004131     HPrz    G    T        1      2        2 
  23  chr23_42004131     ZBoe    G    T        0      0        2 
  23  chr23_42004131     ZGre    G    T        0      0        2 
  23  chr23_42004131     ZHar    G    T        0      0        2 
  23  chr23_42004131   Sample    G    T        1      2        2 
  23  chr23_42017072     AAsi    G    T        0      0        2 
  23  chr23_42017072     AKia    G    T        0      0        2 
  23  chr23_42017072     AOna    G    T        0      0        2 
  23  chr23_42017072     ASom    G    T        0      0        2 
  23  chr23_42017072     HCab    G    T        0      0        2 
  23  chr23_42017072     HPrz    G    T        0      0        2 
  23  chr23_42017072     ZBoe    G    T        1      2        2 
  23  chr23_42017072     ZGre    G    T        0      0        2 
  23  chr23_42017072     ZHar    G    T        0      0        2 
  23  chr23_42017072   Sample    G    T        0      0        2 
  23  chr23_42021568     AAsi    A    C        0      0        2 
  23  chr23_42021568     AKia    A    C        0      0        2 
  23  chr23_42021568     AOna    A    C        0      0        2 
  23  chr23_42021568     ASom    A    C        0      0        2 
  23  chr23_42021568     HCab    A    C      0.5      1        2 
  23  chr23_42021568     HPrz    A    C        0      0        2 
  23  chr23_42021568     ZBoe    A    C        0      0        2 
  23  chr23_42021568     ZGre    A    C        0      0        2 
  23  chr23_42021568     ZHar    A    C        0      0        2 
  23  chr23_42021568   Sample    A    C        1      2        2 
  23  chr23_42035982     AAsi    T    G        0      0        2 
  23  chr23_42035982     AKia    T    G        0      0        2 
  23  chr23_42035982     AOna    T    G        0      0        2 
  23  chr23_42035982     ASom    T    G      0.5      1        2 
  23  chr23_42035982     HCab    T    G        0      0        2 
  23  chr23_42035982     HPrz    T    G        0      0        2 
  23  chr23_42035982     ZBoe    T    G        0      0        2 
  23  chr23_42035982     ZGre    T    G        0      0        2 
  23  chr23_42035982     ZHar    T    G        0      0        2 
  23  chr23_42035982   Sample    T    G        0      0        2 
  23  chr23_42045528     AAsi    C    G        0      0        2 
  23  chr23_42045528     AKia    C    G        1      2        2 
  23  chr23_42045528     AOna    C    G        1      2        2 
  23  chr23_42045528     ASom    C    G        0      0        2 
  23  chr23_42045528     HCab    C    G        0      0        2 
  23  chr23_42045528     HPrz    C    G        0      0        2 
  23  chr23_42045528     ZBoe    C    G        0      0        2 
  23  chr23_42045528     ZGre    C    G        0      0        2 
  23  chr23_42045528     ZHar    C    G        0      0        2 
  23  chr23_42045528   Sample    C    G        0      0        2 
  23  chr23_42057407     AAsi    G    T        1      2        2 
  23  chr23_42057407     AKia    G    T        0      0        2 
  23  chr23_42057407     AOna    G    T        0      0        2 
  23  chr23_42057407     ASom    G    T        1      2        2 
  23  chr23_42057407     HCab    G    T        0      0        2 
  23  chr23_42057407     HPrz    G    T        0      0        2 
  23  chr23_42057407     ZBoe    G    T        0      0        2 
  23  chr23_42057407     ZGre    G    T        0      0        2 
  23  chr23_42057407     ZHar    G    T        0      0        2 
  23  chr23_42057407   Sample    G    T        0      0        2 
  23  chr23_42062732     AAsi    A    T        0      0        2 
  23  chr23_42062732     AKia    A    T        0      0        2 
  23  chr23_42062732     AOna    A    T        0      0        2 
  23  chr23_42062732     ASom    A    T        0      0        2 
  23  chr23_42062732     HCab    A    T        1      2        2 
  23  chr23_42062732     HPrz    A    T        1      2        2 
  23  chr23_42062732     ZBoe    A    T        0      0        2 
  23  chr23_42062732     ZGre    A    T        0      0        2 
  23  chr23_42062732     ZHar    A    T        0      0        2 
  23  chr23_42062732   Sample    A    T        1      2        2 
  23  chr23_42074059     AAsi    G    T        0      0        2 
  23  chr23_42074059     AKia    G    T        0      0        2 
  23  chr23_42074059     AOna    G    T        0      0        2 
  23  chr23_42074059     ASom    G    T        0      0        2 
  23  chr23_42074059     HCab    G    T        0      0        2 
  23  chr23_42074059     HPrz    G    T        0      0        2 
  23  chr23_42074059     ZBoe    G    T        0      0        2 
  23  chr23_42074059     ZGre    G    T        1      2        2 
  23  chr23_42074059     ZHar    G    T        0      0        2 
  23  chr23_42074059   Sample    G    T        0      0        2 
  23  chr23_42080275     AAsi    A    C        1      2        2 
  23  chr23_42080275     AKia    A    C        0      0        2 
  23  chr23_42080275     AOna    A    C        0      0        2 
  23  chr23_42080275     ASom    A    C        1      2        2 
  23  chr23_42080275     HCab    A    C        0      0        2 
  23  chr23_42080275     HPrz    A    C        0      0        2 
  23  chr23_42080275     ZBoe    A    C        0      0        2 
  23  chr23_42080275     ZGre    A    C        0      0        2 
  23  chr23_42080275     ZHar    A    C        0      0        2 
  23  chr23_42080275   Sample    A    C        0      0        2 
  23  chr23_42102998     AAsi    T    A        0      0        2 
  23  chr23_42102998     AKia    T    A        0      0        2 
  23  chr23_42102998     AOna    T    A        0      0        2 
  23  chr23_42102998     ASom    T    A        0      0        2 
  23  chr23_42102998     HCab    T    A        1      2        2 
  23  chr23_42102998     HPrz    T    A        1      2        2 
  23  chr23_42102998     ZBoe    T    A        0      0        2 
  23  chr23_42102998     ZGre    T    A        0      0        2 
  23  chr23_42102998     ZHar    T    A        0      0        2 
  23  chr23_42102998   Sample    T    A        1      2        2 
  23  chr23_42104342     AAsi    G    C        0      0        2 
  23  chr23_42104342     AKia    G    C        0      0        2 
  23  chr23_42104342     AOna    G    C        0      0        2 
  23  chr23_42104342     ASom    G    C        0      0        2 
  23  chr23_42104342     HCab    G    C        1      2        2 
  23  chr23_42104342     HPrz    G    C        1      2        2 
  23  chr23_42104342     ZBoe    G    C        0      0        2 
  23  chr23_42104342     ZGre    G    C        0      0        2 
  23  chr23_42104342     ZHar    G    C        0      0        2 
  23  chr23_42104342   Sample    G    C        1      2        2 
  23  chr23_42136226     AAsi    C    G        0      0        2 
  23  chr23_42136226     AKia    C    G      0.5      1        2 
  23  chr23_42136226     AOna    C    G        0      0        2 
  23  chr23_42136226     ASom    C    G        0      0        2 
  23  chr23_42136226     HCab    C    G        0      0        2 
  23  chr23_42136226     HPrz    C    G        0      0        2 
  23  chr23_42136226     ZBoe    C    G        0      0        2 
  23  chr23_42136226     ZGre    C    G        0      0        2 
  23  chr23_42136226     ZHar    C    G        0      0        2 
  23  chr23_42136226   Sample    C    G        0      0        2 
  23  chr23_42140153     AAsi    A    T        0      0        2 
  23  chr23_42140153     AKia    A    T        0      0        2 
  23  chr23_42140153     AOna    A    T      0.5      1        2 
  23  chr23_42140153     ASom    A    T        0      0        2 
  23  chr23_42140153     HCab    A    T        0      0        2 
  23  chr23_42140153     HPrz    A    T        0      0        2 
  23  chr23_42140153     ZBoe    A    T        0      0        2 
  23  chr23_42140153     ZGre    A    T        0      0        2 
  23  chr23_42140153     ZHar    A    T        0      0        2 
  23  chr23_42140153   Sample    A    T        0      0        2 
  23  chr23_42143117     AAsi    C    G        0      0        2 
  23  chr23_42143117     AKia    C    G        0      0        2 
  23  chr23_42143117     AOna    C    G      0.5      1        2 
  23  chr23_42143117     ASom    C    G        0      0        2 
  23  chr23_42143117     HCab    C    G        0      0        2 
  23  chr23_42143117     HPrz    C    G        0      0        2 
  23  chr23_42143117     ZBoe    C    G        0      0        2 
  23  chr23_42143117     ZGre    C    G        0      0        2 
  23  chr23_42143117     ZHar    C    G        0      0        2 
  23  chr23_42143117   Sample    C    G        0      0        2 
  23  chr23_42166595     AAsi    T    G        0      0        2 
  23  chr23_42166595     AKia    T    G        0      0        2 
  23  chr23_42166595     AOna    T    G        0      0        2 
  23  chr23_42166595     ASom    T    G        0      0        2 
  23  chr23_42166595     HCab    T    G        1      2        2 
  23  chr23_42166595     HPrz    T    G        1      2        2 
  23  chr23_42166595     ZBoe    T    G        0      0        2 
  23  chr23_42166595     ZGre    T    G        0      0        2 
  23  chr23_42166595     ZHar    T    G        0      0        2 
  23  chr23_42166595   Sample    T    G        1      2        2 
  23  chr23_42192748     AAsi    C    G        0      0        2 
  23  chr23_42192748     AKia    C    G        0      0        2 
  23  chr23_42192748     AOna    C    G        0      0        2 
  23  chr23_42192748     ASom    C    G        0      0        2 
  23  chr23_42192748     HCab    C    G        1      2        2 
  23  chr23_42192748     HPrz    C    G        1      2        2 
  23  chr23_42192748     ZBoe    C    G        0      0        2 
  23  chr23_42192748     ZGre    C    G        0      0        2 
  23  chr23_42192748     ZHar    C    G        0      0        2 
  23  chr23_42192748   Sample    C    G        1      2        2 
  23  chr23_42199690     AAsi    C    A        0      0        2 
  23  chr23_42199690     AKia    C    A        0      0        2 
  23  chr23_42199690     AOna    C    A        0      0        2 
  23  chr23_42199690     ASom    C    A        0      0        2 
  23  chr23_42199690     HCab    C    A        1      2        2 
  23  chr23_42199690     HPrz    C    A        1      2        2 
  23  chr23_42199690     ZBoe    C    A        0      0        2 
  23  chr23_42199690     ZGre    C    A        0      0        2 
  23  chr23_42199690     ZHar    C    A        0      0        2 
  23  chr23_42199690   Sample    C    A        1      2        2 
  23  chr23_42207595     AAsi    G    T        0      0        2 
  23  chr23_42207595     AKia    G    T      0.5      1        2 
  23  chr23_42207595     AOna    G    T        0      0        2 
  23  chr23_42207595     ASom    G    T        0      0        2 
  23  chr23_42207595     HCab    G    T        0      0        2 
  23  chr23_42207595     HPrz    G    T        0      0        2 
  23  chr23_42207595     ZBoe    G    T        0      0        2 
  23  chr23_42207595     ZGre    G    T        0      0        2 
  23  chr23_42207595     ZHar    G    T        0      0        2 
  23  chr23_42207595   Sample    G    T        0      0        2 
  23  chr23_42220409     AAsi    G    C        0      0        2 
  23  chr23_42220409     AKia    G    C      0.5      1        2 
  23  chr23_42220409     AOna    G    C      0.5      1        2 
  23  chr23_42220409     ASom    G    C        0      0        2 
  23  chr23_42220409     HCab    G    C        0      0        2 
  23  chr23_42220409     HPrz    G    C        0      0        2 
  23  chr23_42220409     ZBoe    G    C        0      0        2 
  23  chr23_42220409     ZGre    G    C        0      0        2 
  23  chr23_42220409     ZHar    G    C        0      0        2 
  23  chr23_42220409   Sample    G    C        0      0        2 
  23  chr23_42232500     AAsi    G    T      0.5      1        2 
  23  chr23_42232500     AKia    G    T        0      0        2 
  23  chr23_42232500     AOna    G    T        0      0        2 
  23  chr23_42232500     ASom    G    T        0      0        2 
  23  chr23_42232500     HCab    G    T        0      0        2 
  23  chr23_42232500     HPrz    G    T        0      0        2 
  23  chr23_42232500     ZBoe    G    T        0      0        2 
  23  chr23_42232500     ZGre    G    T        0      0        2 
  23  chr23_42232500     ZHar    G    T        0      0        2 
  23  chr23_42232500   Sample    G    T        0      0        2 
  23  chr23_42235038     AAsi    G    T        0      0        2 
  23  chr23_42235038     AKia    G    T        0      0        2 
  23  chr23_42235038     AOna    G    T        0      0        2 
  23  chr23_42235038     ASom    G    T        0      0        2 
  23  chr23_42235038     HCab    G    T        0      0        2 
  23  chr23_42235038     HPrz    G    T        0      0        2 
  23  chr23_42235038     ZBoe    G    T      0.5      1        2 
  23  chr23_42235038     ZGre    G    T        0      0        2 
  23  chr23_42235038     ZHar    G    T        0      0        2 
  23  chr23_42235038   Sample    G    T        0      0        2 
  23  chr23_42235522     AAsi    A    C        0      0        2 
  23  chr23_42235522     AKia    A    C        0      0        2 
  23  chr23_42235522     AOna    A    C        0      0        2 
  23  chr23_42235522     ASom    A    C        0      0        2 
  23  chr23_42235522     HCab    A    C        1      2        2 
  23  chr23_42235522     HPrz    A    C        1      2        2 
  23  chr23_42235522     ZBoe    A    C        0      0        2 
  23  chr23_42235522     ZGre    A    C        0      0        2 
  23  chr23_42235522     ZHar    A    C        0      0        2 
  23  chr23_42235522   Sample    A    C        1      2        2 
  23  chr23_42250212     AAsi    A    C        0      0        2 
  23  chr23_42250212     AKia    A    C        0      0        2 
  23  chr23_42250212     AOna    A    C        0      0        2 
  23  chr23_42250212     ASom    A    C        0      0        2 
  23  chr23_42250212     HCab    A    C        1      2        2 
  23  chr23_42250212     HPrz    A    C        1      2        2 
  23  chr23_42250212     ZBoe    A    C        0      0        2 
  23  chr23_42250212     ZGre    A    C        0      0        2 
  23  chr23_42250212     ZHar    A    C        0      0        2 
  23  chr23_42250212   Sample    A    C        1      2        2 
  23  chr23_42289307     AAsi    T    G        0      0        2 
  23  chr23_42289307     AKia    T    G        0      0        2 
  23  chr23_42289307     AOna    T    G      0.5      1        2 
  23  chr23_42289307     ASom    T    G        0      0        2 
  23  chr23_42289307     HCab    T    G        0      0        2 
  23  chr23_42289307     HPrz    T    G        0      0        2 
  23  chr23_42289307     ZBoe    T    G        0      0        2 
  23  chr23_42289307     ZGre    T    G        0      0        2 
  23  chr23_42289307     ZHar    T    G        0      0        2 
  23  chr23_42289307   Sample    T    G        0      0        2 
  23  chr23_42294291     AAsi    G    T        0      0        2 
  23  chr23_42294291     AKia    G    T      0.5      1        2 
  23  chr23_42294291     AOna    G    T        0      0        2 
  23  chr23_42294291     ASom    G    T        0      0        2 
  23  chr23_42294291     HCab    G    T        0      0        2 
  23  chr23_42294291     HPrz    G    T        0      0        2 
  23  chr23_42294291     ZBoe    G    T        0      0        2 
  23  chr23_42294291     ZGre    G    T        0      0        2 
  23  chr23_42294291     ZHar    G    T        0      0        2 
  23  chr23_42294291   Sample    G    T        0      0        2 
  23  chr23_42294811     AAsi    T    A        0      0        2 
  23  chr23_42294811     AKia    T    A        0      0        2 
  23  chr23_42294811     AOna    T    A        0      0        2 
  23  chr23_42294811     ASom    T    A        0      0        2 
  23  chr23_42294811     HCab    T    A        1      2        2 
  23  chr23_42294811     HPrz    T    A        1      2        2 
  23  chr23_42294811     ZBoe    T    A        0      0        2 
  23  chr23_42294811     ZGre    T    A        0      0        2 
  23  chr23_42294811     ZHar    T    A        0      0        2 
  23  chr23_42294811   Sample    T    A        1      2        2 
  23  chr23_42316197     AAsi    G    C        0      0        2 
  23  chr23_42316197     AKia    G    C        0      0        2 
  23  chr23_42316197     AOna    G    C        0      0        2 
  23  chr23_42316197     ASom    G    C        0      0        2 
  23  chr23_42316197     HCab    G    C        0      0        2 
  23  chr23_42316197     HPrz    G    C        0      0        2 
  23  chr23_42316197     ZBoe    G    C        0      0        2 
  23  chr23_42316197     ZGre    G    C        0      0        2 
  23  chr23_42316197     ZHar    G    C      0.5      1        2 
  23  chr23_42316197   Sample    G    C        0      0        2 
  23  chr23_42317802     AAsi    C    G        0      0        2 
  23  chr23_42317802     AKia    C    G        0      0        2 
  23  chr23_42317802     AOna    C    G        0      0        2 
  23  chr23_42317802     ASom    C    G        0      0        2 
  23  chr23_42317802     HCab    C    G        0      0        2 
  23  chr23_42317802     HPrz    C    G      0.5      1        2 
  23  chr23_42317802     ZBoe    C    G        0      0        2 
  23  chr23_42317802     ZGre    C    G        0      0        2 
  23  chr23_42317802     ZHar    C    G        0      0        2 
  23  chr23_42317802   Sample    C    G        0      0        2 
  23  chr23_42333194     AAsi    A    C        0      0        2 
  23  chr23_42333194     AKia    A    C        0      0        2 
  23  chr23_42333194     AOna    A    C        0      0        2 
  23  chr23_42333194     ASom    A    C        0      0        2 
  23  chr23_42333194     HCab    A    C        1      2        2 
  23  chr23_42333194     HPrz    A    C        1      2        2 
  23  chr23_42333194     ZBoe    A    C        0      0        2 
  23  chr23_42333194     ZGre    A    C        0      0        2 
  23  chr23_42333194     ZHar    A    C        0      0        2 
  23  chr23_42333194   Sample    A    C        1      2        2 
  23  chr23_42351538     AAsi    A    C        0      0        2 
  23  chr23_42351538     AKia    A    C        0      0        2 
  23  chr23_42351538     AOna    A    C      0.5      1        2 
  23  chr23_42351538     ASom    A    C        0      0        2 
  23  chr23_42351538     HCab    A    C        0      0        2 
  23  chr23_42351538     HPrz    A    C        0      0        2 
  23  chr23_42351538     ZBoe    A    C        0      0        2 
  23  chr23_42351538     ZGre    A    C        0      0        2 
  23  chr23_42351538     ZHar    A    C        0      0        2 
  23  chr23_42351538   Sample    A    C        0      0        2 
  23  chr23_42364438     AAsi    T    G        0      0        2 
  23  chr23_42364438     AKia    T    G        0      0        2 
  23  chr23_42364438     AOna    T    G        0      0        2 
  23  chr23_42364438     ASom    T    G        0      0        2 
  23  chr23_42364438     HCab    T    G      0.5      1        2 
  23  chr23_42364438     HPrz    T    G        0      0        2 
  23  chr23_42364438     ZBoe    T    G        0      0        2 
  23  chr23_42364438     ZGre    T    G        0      0        2 
  23  chr23_42364438     ZHar    T    G        0      0        2 
  23  chr23_42364438   Sample    T    G        0      0        2 
  23  chr23_42369132     AAsi    C    G        1      2        2 
  23  chr23_42369132     AKia    C    G        0      0        2 
  23  chr23_42369132     AOna    C    G        0      0        2 
  23  chr23_42369132     ASom    C    G        1      2        2 
  23  chr23_42369132     HCab    C    G        0      0        2 
  23  chr23_42369132     HPrz    C    G        0      0        2 
  23  chr23_42369132     ZBoe    C    G        0      0        2 
  23  chr23_42369132     ZGre    C    G        0      0        2 
  23  chr23_42369132     ZHar    C    G        0      0        2 
  23  chr23_42369132   Sample    C    G        0      0        2 
  23  chr23_42380886     AAsi    T    A      0.5      1        2 
  23  chr23_42380886     AKia    T    A        0      0        2 
  23  chr23_42380886     AOna    T    A        0      0        2 
  23  chr23_42380886     ASom    T    A        0      0        2 
  23  chr23_42380886     HCab    T    A        0      0        2 
  23  chr23_42380886     HPrz    T    A        0      0        2 
  23  chr23_42380886     ZBoe    T    A        0      0        2 
  23  chr23_42380886     ZGre    T    A        0      0        2 
  23  chr23_42380886     ZHar    T    A        0      0        2 
  23  chr23_42380886   Sample    T    A        0      0        2 
  23  chr23_42419766     AAsi    C    A        0      0        2 
  23  chr23_42419766     AKia    C    A        0      0        2 
  23  chr23_42419766     AOna    C    A        0      0        2 
  23  chr23_42419766     ASom    C    A        0      0        2 
  23  chr23_42419766     HCab    C    A      0.5      1        2 
  23  chr23_42419766     HPrz    C    A      0.5      1        2 
  23  chr23_42419766     ZBoe    C    A        0      0        2 
  23  chr23_42419766     ZGre    C    A        0      0        2 
  23  chr23_42419766     ZHar    C    A        0      0        2 
  23  chr23_42419766   Sample    C    A        0      0        2 
  23  chr23_42427592     AAsi    T    G        0      0        2 
  23  chr23_42427592     AKia    T    G        0      0        2 
  23  chr23_42427592     AOna    T    G        0      0        2 
  23  chr23_42427592     ASom    T    G        0      0        2 
  23  chr23_42427592     HCab    T    G        1      2        2 
  23  chr23_42427592     HPrz    T    G        1      2        2 
  23  chr23_42427592     ZBoe    T    G        0      0        2 
  23  chr23_42427592     ZGre    T    G        0      0        2 
  23  chr23_42427592     ZHar    T    G        0      0        2 
  23  chr23_42427592   Sample    T    G        1      2        2 
  23  chr23_42475951     AAsi    G    C        0      0        2 
  23  chr23_42475951     AKia    G    C        0      0        2 
  23  chr23_42475951     AOna    G    C        0      0        2 
  23  chr23_42475951     ASom    G    C        0      0        2 
  23  chr23_42475951     HCab    G    C        1      2        2 
  23  chr23_42475951     HPrz    G    C        1      2        2 
  23  chr23_42475951     ZBoe    G    C        0      0        2 
  23  chr23_42475951     ZGre    G    C        0      0        2 
  23  chr23_42475951     ZHar    G    C        0      0        2 
  23  chr23_42475951   Sample    G    C        1      2        2 
  23  chr23_42484866     AAsi    G    C        0      0        2 
  23  chr23_42484866     AKia    G    C        0      0        2 
  23  chr23_42484866     AOna    G    C        0      0        2 
  23  chr23_42484866     ASom    G    C        0      0        2 
  23  chr23_42484866     HCab    G    C        1      2        2 
  23  chr23_42484866     HPrz    G    C        1      2        2 
  23  chr23_42484866     ZBoe    G    C        0      0        2 
  23  chr23_42484866     ZGre    G    C        0      0        2 
  23  chr23_42484866     ZHar    G    C        0      0        2 
  23  chr23_42484866   Sample    G    C        1      2        2 
  23  chr23_42536407     AAsi    G    C        0      0        2 
  23  chr23_42536407     AKia    G    C        0      0        2 
  23  chr23_42536407     AOna    G    C        0      0        2 
  23  chr23_42536407     ASom    G    C        0      0        2 
  23  chr23_42536407     HCab    G    C        0      0        2 
  23  chr23_42536407     HPrz    G    C        0      0        2 
  23  chr23_42536407     ZBoe    G    C      0.5      1        2 
  23  chr23_42536407     ZGre    G    C        0      0        2 
  23  chr23_42536407     ZHar    G    C        0      0        2 
  23  chr23_42536407   Sample    G    C        0      0        2 
  23  chr23_42538405     AAsi    T    G        0      0        2 
  23  chr23_42538405     AKia    T    G        0      0        2 
  23  chr23_42538405     AOna    T    G        0      0        2 
  23  chr23_42538405     ASom    T    G        0      0        2 
  23  chr23_42538405     HCab    T    G        1      2        2 
  23  chr23_42538405     HPrz    T    G        1      2        2 
  23  chr23_42538405     ZBoe    T    G        0      0        2 
  23  chr23_42538405     ZGre    T    G        0      0        2 
  23  chr23_42538405     ZHar    T    G        0      0        2 
  23  chr23_42538405   Sample    T    G        1      2        2 
  23  chr23_42547759     AAsi    G    C        0      0        2 
  23  chr23_42547759     AKia    G    C        1      2        2 
  23  chr23_42547759     AOna    G    C        0      0        2 
  23  chr23_42547759     ASom    G    C        0      0        2 
  23  chr23_42547759     HCab    G    C        0      0        2 
  23  chr23_42547759     HPrz    G    C        0      0        2 
  23  chr23_42547759     ZBoe    G    C        0      0        2 
  23  chr23_42547759     ZGre    G    C        0      0        2 
  23  chr23_42547759     ZHar    G    C        0      0        2 
  23  chr23_42547759   Sample    G    C        0      0        2 
  23  chr23_42549312     AAsi    T    A        1      2        2 
  23  chr23_42549312     AKia    T    A        0      0        2 
  23  chr23_42549312     AOna    T    A        0      0        2 
  23  chr23_42549312     ASom    T    A        1      2        2 
  23  chr23_42549312     HCab    T    A        0      0        2 
  23  chr23_42549312     HPrz    T    A        0      0        2 
  23  chr23_42549312     ZBoe    T    A        0      0        2 
  23  chr23_42549312     ZGre    T    A        0      0        2 
  23  chr23_42549312     ZHar    T    A        0      0        2 
  23  chr23_42549312   Sample    T    A        0      0        2 
  23  chr23_42558681     AAsi    T    G      0.5      1        2 
  23  chr23_42558681     AKia    T    G        0      0        2 
  23  chr23_42558681     AOna    T    G        0      0        2 
  23  chr23_42558681     ASom    T    G        1      2        2 
  23  chr23_42558681     HCab    T    G        0      0        2 
  23  chr23_42558681     HPrz    T    G        0      0        2 
  23  chr23_42558681     ZBoe    T    G        0      0        2 
  23  chr23_42558681     ZGre    T    G        0      0        2 
  23  chr23_42558681     ZHar    T    G        0      0        2 
  23  chr23_42558681   Sample    T    G        0      0        2 
  23  chr23_42561150     AAsi    G    T      0.5      1        2 
  23  chr23_42561150     AKia    G    T        0      0        2 
  23  chr23_42561150     AOna    G    T      0.5      1        2 
  23  chr23_42561150     ASom    G    T        1      2        2 
  23  chr23_42561150     HCab    G    T        0      0        2 
  23  chr23_42561150     HPrz    G    T        0      0        2 
  23  chr23_42561150     ZBoe    G    T        0      0        2 
  23  chr23_42561150     ZGre    G    T        0      0        2 
  23  chr23_42561150     ZHar    G    T        0      0        2 
  23  chr23_42561150   Sample    G    T        0      0        2 
  23  chr23_42566920     AAsi    G    T        0      0        2 
  23  chr23_42566920     AKia    G    T        0      0        2 
  23  chr23_42566920     AOna    G    T        0      0        2 
  23  chr23_42566920     ASom    G    T        0      0        2 
  23  chr23_42566920     HCab    G    T        0      0        2 
  23  chr23_42566920     HPrz    G    T        0      0        2 
  23  chr23_42566920     ZBoe    G    T        0      0        2 
  23  chr23_42566920     ZGre    G    T        1      2        2 
  23  chr23_42566920     ZHar    G    T        0      0        2 
  23  chr23_42566920   Sample    G    T        0      0        2 
  23  chr23_42672019     AAsi    C    A        0      0        2 
  23  chr23_42672019     AKia    C    A        0      0        2 
  23  chr23_42672019     AOna    C    A        0      0        2 
  23  chr23_42672019     ASom    C    A        0      0        2 
  23  chr23_42672019     HCab    C    A        1      2        2 
  23  chr23_42672019     HPrz    C    A        1      2        2 
  23  chr23_42672019     ZBoe    C    A        0      0        2 
  23  chr23_42672019     ZGre    C    A        0      0        2 
  23  chr23_42672019     ZHar    C    A        0      0        2 
  23  chr23_42672019   Sample    C    A        1      2        2 
  23  chr23_42678922     AAsi    C    A        0      0        2 
  23  chr23_42678922     AKia    C    A        0      0        2 
  23  chr23_42678922     AOna    C    A        0      0        2 
  23  chr23_42678922     ASom    C    A        0      0        2 
  23  chr23_42678922     HCab    C    A        0      0        2 
  23  chr23_42678922     HPrz    C    A        0      0        2 
  23  chr23_42678922     ZBoe    C    A        0      0        2 
  23  chr23_42678922     ZGre    C    A        1      2        2 
  23  chr23_42678922     ZHar    C    A        0      0        2 
  23  chr23_42678922   Sample    C    A        0      0        2 
  23  chr23_42680137     AAsi    A    C        0      0        2 
  23  chr23_42680137     AKia    A    C        0      0        2 
  23  chr23_42680137     AOna    A    C        0      0        2 
  23  chr23_42680137     ASom    A    C        0      0        2 
  23  chr23_42680137     HCab    A    C      0.5      1        2 
  23  chr23_42680137     HPrz    A    C        0      0        2 
  23  chr23_42680137     ZBoe    A    C        0      0        2 
  23  chr23_42680137     ZGre    A    C        0      0        2 
  23  chr23_42680137     ZHar    A    C        0      0        2 
  23  chr23_42680137   Sample    A    C        0      0        2 
  23  chr23_42709091     AAsi    A    C        0      0        2 
  23  chr23_42709091     AKia    A    C        0      0        2 
  23  chr23_42709091     AOna    A    C        0      0        2 
  23  chr23_42709091     ASom    A    C        0      0        2 
  23  chr23_42709091     HCab    A    C      0.5      1        2 
  23  chr23_42709091     HPrz    A    C      0.5      1        2 
  23  chr23_42709091     ZBoe    A    C        0      0        2 
  23  chr23_42709091     ZGre    A    C        0      0        2 
  23  chr23_42709091     ZHar    A    C        0      0        2 
  23  chr23_42709091   Sample    A    C        1      2        2 
  23  chr23_42719463     AAsi    T    A        0      0        2 
  23  chr23_42719463     AKia    T    A        0      0        2 
  23  chr23_42719463     AOna    T    A      0.5      1        2 
  23  chr23_42719463     ASom    T    A        0      0        2 
  23  chr23_42719463     HCab    T    A        0      0        2 
  23  chr23_42719463     HPrz    T    A        0      0        2 
  23  chr23_42719463     ZBoe    T    A        1      2        2 
  23  chr23_42719463     ZGre    T    A        1      2        2 
  23  chr23_42719463     ZHar    T    A        1      2        2 
  23  chr23_42719463   Sample    T    A        0      0        2 
  23  chr23_42737675     AAsi    T    A        0      0        2 
  23  chr23_42737675     AKia    T    A        0      0        2 
  23  chr23_42737675     AOna    T    A        0      0        2 
  23  chr23_42737675     ASom    T    A        0      0        2 
  23  chr23_42737675     HCab    T    A        1      2        2 
  23  chr23_42737675     HPrz    T    A        1      2        2 
  23  chr23_42737675     ZBoe    T    A        0      0        2 
  23  chr23_42737675     ZGre    T    A        0      0        2 
  23  chr23_42737675     ZHar    T    A        0      0        2 
  23  chr23_42737675   Sample    T    A        1      2        2 
  23  chr23_42741651     AAsi    G    T        0      0        2 
  23  chr23_42741651     AKia    G    T        0      0        2 
  23  chr23_42741651     AOna    G    T        0      0        2 
  23  chr23_42741651     ASom    G    T        0      0        2 
  23  chr23_42741651     HCab    G    T        0      0        2 
  23  chr23_42741651     HPrz    G    T        0      0        2 
  23  chr23_42741651     ZBoe    G    T      0.5      1        2 
  23  chr23_42741651     ZGre    G    T        0      0        2 
  23  chr23_42741651     ZHar    G    T        0      0        2 
  23  chr23_42741651   Sample    G    T        0      0        2 
  23  chr23_42745150     AAsi    A    C        0      0        2 
  23  chr23_42745150     AKia    A    C        0      0        2 
  23  chr23_42745150     AOna    A    C        0      0        2 
  23  chr23_42745150     ASom    A    C        0      0        2 
  23  chr23_42745150     HCab    A    C        0      0        2 
  23  chr23_42745150     HPrz    A    C        0      0        2 
  23  chr23_42745150     ZBoe    A    C        0      0        2 
  23  chr23_42745150     ZGre    A    C        0      0        2 
  23  chr23_42745150     ZHar    A    C      0.5      1        2 
  23  chr23_42745150   Sample    A    C        0      0        2 
  23  chr23_42747259     AAsi    T    G        0      0        2 
  23  chr23_42747259     AKia    T    G        0      0        2 
  23  chr23_42747259     AOna    T    G        0      0        2 
  23  chr23_42747259     ASom    T    G        0      0        2 
  23  chr23_42747259     HCab    T    G        1      2        2 
  23  chr23_42747259     HPrz    T    G        1      2        2 
  23  chr23_42747259     ZBoe    T    G        0      0        2 
  23  chr23_42747259     ZGre    T    G        0      0        2 
  23  chr23_42747259     ZHar    T    G        0      0        2 
  23  chr23_42747259   Sample    T    G        1      2        2 
  23  chr23_42766554     AAsi    C    A        0      0        2 
  23  chr23_42766554     AKia    C    A        0      0        2 
  23  chr23_42766554     AOna    C    A        0      0        2 
  23  chr23_42766554     ASom    C    A        0      0        2 
  23  chr23_42766554     HCab    C    A        1      2        2 
  23  chr23_42766554     HPrz    C    A        1      2        2 
  23  chr23_42766554     ZBoe    C    A        0      0        2 
  23  chr23_42766554     ZGre    C    A        0      0        2 
  23  chr23_42766554     ZHar    C    A        0      0        2 
  23  chr23_42766554   Sample    C    A        1      2        2 
  23  chr23_42766615     AAsi    G    T        0      0        2 
  23  chr23_42766615     AKia    G    T        0      0        2 
  23  chr23_42766615     AOna    G    T        0      0        2 
  23  chr23_42766615     ASom    G    T        0      0        2 
  23  chr23_42766615     HCab    G    T        1      2        2 
  23  chr23_42766615     HPrz    G    T        1      2        2 
  23  chr23_42766615     ZBoe    G    T        0      0        2 
  23  chr23_42766615     ZGre    G    T        0      0        2 
  23  chr23_42766615     ZHar    G    T        0      0        2 
  23  chr23_42766615   Sample    G    T        1      2        2 
  23  chr23_42802794     AAsi    A    T        0      0        2 
  23  chr23_42802794     AKia    A    T        0      0        2 
  23  chr23_42802794     AOna    A    T        0      0        2 
  23  chr23_42802794     ASom    A    T        0      0        2 
  23  chr23_42802794     HCab    A    T        0      0        2 
  23  chr23_42802794     HPrz    A    T        0      0        2 
  23  chr23_42802794     ZBoe    A    T      0.5      1        2 
  23  chr23_42802794     ZGre    A    T      0.5      1        2 
  23  chr23_42802794     ZHar    A    T        1      2        2 
  23  chr23_42802794   Sample    A    T        0      0        2 
  23  chr23_42818942     AAsi    A    T        0      0        2 
  23  chr23_42818942     AKia    A    T        0      0        2 
  23  chr23_42818942     AOna    A    T        0      0        2 
  23  chr23_42818942     ASom    A    T        0      0        2 
  23  chr23_42818942     HCab    A    T        1      2        2 
  23  chr23_42818942     HPrz    A    T        1      2        2 
  23  chr23_42818942     ZBoe    A    T        0      0        2 
  23  chr23_42818942     ZGre    A    T        0      0        2 
  23  chr23_42818942     ZHar    A    T        0      0        2 
  23  chr23_42818942   Sample    A    T        1      2        2 
  23  chr23_42820591     AAsi    A    C        0      0        2 
  23  chr23_42820591     AKia    A    C        0      0        2 
  23  chr23_42820591     AOna    A    C        0      0        2 
  23  chr23_42820591     ASom    A    C        0      0        2 
  23  chr23_42820591     HCab    A    C        0      0        2 
  23  chr23_42820591     HPrz    A    C        0      0        2 
  23  chr23_42820591     ZBoe    A    C        0      0        2 
  23  chr23_42820591     ZGre    A    C      0.5      1        2 
  23  chr23_42820591     ZHar    A    C        0      0        2 
  23  chr23_42820591   Sample    A    C        0      0        2 
  23  chr23_42831209     AAsi    T    G        0      0        2 
  23  chr23_42831209     AKia    T    G        0      0        2 
  23  chr23_42831209     AOna    T    G        0      0        2 
  23  chr23_42831209     ASom    T    G        0      0        2 
  23  chr23_42831209     HCab    T    G        0      0        2 
  23  chr23_42831209     HPrz    T    G        0      0        2 
  23  chr23_42831209     ZBoe    T    G        0      0        2 
  23  chr23_42831209     ZGre    T    G        0      0        2 
  23  chr23_42831209     ZHar    T    G        1      2        2 
  23  chr23_42831209   Sample    T    G        0      0        2 
  23  chr23_42833092     AAsi    C    G        0      0        2 
  23  chr23_42833092     AKia    C    G        0      0        2 
  23  chr23_42833092     AOna    C    G        0      0        2 
  23  chr23_42833092     ASom    C    G        0      0        2 
  23  chr23_42833092     HCab    C    G        0      0        2 
  23  chr23_42833092     HPrz    C    G        0      0        2 
  23  chr23_42833092     ZBoe    C    G        1      2        2 
  23  chr23_42833092     ZGre    C    G        0      0        2 
  23  chr23_42833092     ZHar    C    G        0      0        2 
  23  chr23_42833092   Sample    C    G        0      0        2 
  23  chr23_42844091     AAsi    C    A        0      0        2 
  23  chr23_42844091     AKia    C    A        0      0        2 
  23  chr23_42844091     AOna    C    A        0      0        2 
  23  chr23_42844091     ASom    C    A        0      0        2 
  23  chr23_42844091     HCab    C    A        0      0        2 
  23  chr23_42844091     HPrz    C    A        0      0        2 
  23  chr23_42844091     ZBoe    C    A        0      0        2 
  23  chr23_42844091     ZGre    C    A        0      0        2 
  23  chr23_42844091     ZHar    C    A      0.5      1        2 
  23  chr23_42844091   Sample    C    A        0      0        2 
  23  chr23_42850821     AAsi    A    C        0      0        2 
  23  chr23_42850821     AKia    A    C        0      0        2 
  23  chr23_42850821     AOna    A    C        0      0        2 
  23  chr23_42850821     ASom    A    C        0      0        2 
  23  chr23_42850821     HCab    A    C        0      0        2 
  23  chr23_42850821     HPrz    A    C        0      0        2 
  23  chr23_42850821     ZBoe    A    C        0      0        2 
  23  chr23_42850821     ZGre    A    C        1      2        2 
  23  chr23_42850821     ZHar    A    C        0      0        2 
  23  chr23_42850821   Sample    A    C        0      0        2 
  23  chr23_42915545     AAsi    A    C        0      0        2 
  23  chr23_42915545     AKia    A    C        0      0        2 
  23  chr23_42915545     AOna    A    C        0      0        2 
  23  chr23_42915545     ASom    A    C        0      0        2 
  23  chr23_42915545     HCab    A    C        0      0        2 
  23  chr23_42915545     HPrz    A    C        0      0        2 
  23  chr23_42915545     ZBoe    A    C      0.5      1        2 
  23  chr23_42915545     ZGre    A    C        0      0        2 
  23  chr23_42915545     ZHar    A    C        0      0        2 
  23  chr23_42915545   Sample    A    C        0      0        2 
  23  chr23_42916034     AAsi    A    C        0      0        2 
  23  chr23_42916034     AKia    A    C        0      0        2 
  23  chr23_42916034     AOna    A    C        0      0        2 
  23  chr23_42916034     ASom    A    C        0      0        2 
  23  chr23_42916034     HCab    A    C        0      0        2 
  23  chr23_42916034     HPrz    A    C        0      0        2 
  23  chr23_42916034     ZBoe    A    C        0      0        2 
  23  chr23_42916034     ZGre    A    C        0      0        2 
  23  chr23_42916034     ZHar    A    C      0.5      1        2 
  23  chr23_42916034   Sample    A    C        0      0        2 
  23  chr23_42917703     AAsi    T    G        0      0        2 
  23  chr23_42917703     AKia    T    G        0      0        2 
  23  chr23_42917703     AOna    T    G        0      0        2 
  23  chr23_42917703     ASom    T    G        0      0        2 
  23  chr23_42917703     HCab    T    G      0.5      1        2 
  23  chr23_42917703     HPrz    T    G      0.5      1        2 
  23  chr23_42917703     ZBoe    T    G        0      0        2 
  23  chr23_42917703     ZGre    T    G        0      0        2 
  23  chr23_42917703     ZHar    T    G        0      0        2 
  23  chr23_42917703   Sample    T    G        0      0        2 
  23  chr23_42922616     AAsi    C    A        0      0        2 
  23  chr23_42922616     AKia    C    A        0      0        2 
  23  chr23_42922616     AOna    C    A        0      0        2 
  23  chr23_42922616     ASom    C    A        0      0        2 
  23  chr23_42922616     HCab    C    A        0      0        2 
  23  chr23_42922616     HPrz    C    A      0.5      1        2 
  23  chr23_42922616     ZBoe    C    A        0      0        2 
  23  chr23_42922616     ZGre    C    A        0      0        2 
  23  chr23_42922616     ZHar    C    A        0      0        2 
  23  chr23_42922616   Sample    C    A        0      0        2 
  23  chr23_42923969     AAsi    T    A        0      0        2 
  23  chr23_42923969     AKia    T    A        0      0        2 
  23  chr23_42923969     AOna    T    A      0.5      1        2 
  23  chr23_42923969     ASom    T    A        0      0        2 
  23  chr23_42923969     HCab    T    A        0      0        2 
  23  chr23_42923969     HPrz    T    A        0      0        2 
  23  chr23_42923969     ZBoe    T    A        0      0        2 
  23  chr23_42923969     ZGre    T    A        0      0        2 
  23  chr23_42923969     ZHar    T    A        0      0        2 
  23  chr23_42923969   Sample    T    A        0      0        2 
  23  chr23_42933948     AAsi    A    C        0      0        2 
  23  chr23_42933948     AKia    A    C        0      0        2 
  23  chr23_42933948     AOna    A    C        0      0        2 
  23  chr23_42933948     ASom    A    C        0      0        2 
  23  chr23_42933948     HCab    A    C        0      0        2 
  23  chr23_42933948     HPrz    A    C        0      0        2 
  23  chr23_42933948     ZBoe    A    C        0      0        2 
  23  chr23_42933948     ZGre    A    C        0      0        2 
  23  chr23_42933948     ZHar    A    C        1      2        2 
  23  chr23_42933948   Sample    A    C        0      0        2 
  23  chr23_42943170     AAsi    G    T        0      0        2 
  23  chr23_42943170     AKia    G    T        0      0        2 
  23  chr23_42943170     AOna    G    T      0.5      1        2 
  23  chr23_42943170     ASom    G    T        0      0        2 
  23  chr23_42943170     HCab    G    T        0      0        2 
  23  chr23_42943170     HPrz    G    T        0      0        2 
  23  chr23_42943170     ZBoe    G    T        0      0        2 
  23  chr23_42943170     ZGre    G    T        0      0        2 
  23  chr23_42943170     ZHar    G    T        0      0        2 
  23  chr23_42943170   Sample    G    T        0      0        2 
  23  chr23_42945857     AAsi    A    C        0      0        2 
  23  chr23_42945857     AKia    A    C        0      0        2 
  23  chr23_42945857     AOna    A    C        0      0        2 
  23  chr23_42945857     ASom    A    C        0      0        2 
  23  chr23_42945857     HCab    A    C        1      2        2 
  23  chr23_42945857     HPrz    A    C        1      2        2 
  23  chr23_42945857     ZBoe    A    C        0      0        2 
  23  chr23_42945857     ZGre    A    C        0      0        2 
  23  chr23_42945857     ZHar    A    C        0      0        2 
  23  chr23_42945857   Sample    A    C        1      2        2 
  23  chr23_42975186     AAsi    A    C        0      0        2 
  23  chr23_42975186     AKia    A    C        0      0        2 
  23  chr23_42975186     AOna    A    C        0      0        2 
  23  chr23_42975186     ASom    A    C        0      0        2 
  23  chr23_42975186     HCab    A    C        1      2        2 
  23  chr23_42975186     HPrz    A    C        1      2        2 
  23  chr23_42975186     ZBoe    A    C        0      0        2 
  23  chr23_42975186     ZGre    A    C        0      0        2 
  23  chr23_42975186     ZHar    A    C        0      0        2 
  23  chr23_42975186   Sample    A    C        1      2        2 
  23  chr23_42975562     AAsi    A    C        0      0        2 
  23  chr23_42975562     AKia    A    C        0      0        2 
  23  chr23_42975562     AOna    A    C        0      0        2 
  23  chr23_42975562     ASom    A    C        0      0        2 
  23  chr23_42975562     HCab    A    C        1      2        2 
  23  chr23_42975562     HPrz    A    C        1      2        2 
  23  chr23_42975562     ZBoe    A    C        0      0        2 
  23  chr23_42975562     ZGre    A    C        0      0        2 
  23  chr23_42975562     ZHar    A    C        0      0        2 
  23  chr23_42975562   Sample    A    C        1      2        2 
  23  chr23_43019981     AAsi    C    G        0      0        2 
  23  chr23_43019981     AKia    C    G        0      0        2 
  23  chr23_43019981     AOna    C    G        0      0        2 
  23  chr23_43019981     ASom    C    G        0      0        2 
  23  chr23_43019981     HCab    C    G        0      0        2 
  23  chr23_43019981     HPrz    C    G        0      0        2 
  23  chr23_43019981     ZBoe    C    G      0.5      1        2 
  23  chr23_43019981     ZGre    C    G        0      0        2 
  23  chr23_43019981     ZHar    C    G        0      0        2 
  23  chr23_43019981   Sample    C    G        0      0        2 
  23  chr23_43033874     AAsi    C    G        1      2        2 
  23  chr23_43033874     AKia    C    G        0      0        2 
  23  chr23_43033874     AOna    C    G        0      0        2 
  23  chr23_43033874     ASom    C    G        1      2        2 
  23  chr23_43033874     HCab    C    G        0      0        2 
  23  chr23_43033874     HPrz    C    G        0      0        2 
  23  chr23_43033874     ZBoe    C    G        0      0        2 
  23  chr23_43033874     ZGre    C    G        0      0        2 
  23  chr23_43033874     ZHar    C    G        0      0        2 
  23  chr23_43033874   Sample    C    G        0      0        2 
  23  chr23_43103668     AAsi    T    G        0      0        2 
  23  chr23_43103668     AKia    T    G        0      0        2 
  23  chr23_43103668     AOna    T    G        0      0        2 
  23  chr23_43103668     ASom    T    G        0      0        2 
  23  chr23_43103668     HCab    T    G        0      0        2 
  23  chr23_43103668     HPrz    T    G      0.5      1        2 
  23  chr23_43103668     ZBoe    T    G        0      0        2 
  23  chr23_43103668     ZGre    T    G        0      0        2 
  23  chr23_43103668     ZHar    T    G        0      0        2 
  23  chr23_43103668   Sample    T    G        1      2        2 
  23  chr23_43127186     AAsi    T    G        0      0        2 
  23  chr23_43127186     AKia    T    G        0      0        2 
  23  chr23_43127186     AOna    T    G        0      0        2 
  23  chr23_43127186     ASom    T    G        0      0        2 
  23  chr23_43127186     HCab    T    G        1      2        2 
  23  chr23_43127186     HPrz    T    G        1      2        2 
  23  chr23_43127186     ZBoe    T    G        0      0        2 
  23  chr23_43127186     ZGre    T    G        0      0        2 
  23  chr23_43127186     ZHar    T    G        0      0        2 
  23  chr23_43127186   Sample    T    G        1      2        2 
  23  chr23_43140459     AAsi    G    T        0      0        2 
  23  chr23_43140459     AKia    G    T        0      0        2 
  23  chr23_43140459     AOna    G    T        0      0        2 
  23  chr23_43140459     ASom    G    T        0      0        2 
  23  chr23_43140459     HCab    G    T        0      0        2 
  23  chr23_43140459     HPrz    G    T        0      0        2 
  23  chr23_43140459     ZBoe    G    T        0      0        2 
  23  chr23_43140459     ZGre    G    T        1      2        2 
  23  chr23_43140459     ZHar    G    T        0      0        2 
  23  chr23_43140459   Sample    G    T        0      0        2 
  23  chr23_43204288     AAsi    G    T        0      0        2 
  23  chr23_43204288     AKia    G    T        0      0        2 
  23  chr23_43204288     AOna    G    T        0      0        2 
  23  chr23_43204288     ASom    G    T        0      0        2 
  23  chr23_43204288     HCab    G    T        0      0        2 
  23  chr23_43204288     HPrz    G    T        0      0        2 
  23  chr23_43204288     ZBoe    G    T        0      0        2 
  23  chr23_43204288     ZGre    G    T        0      0        2 
  23  chr23_43204288     ZHar    G    T      0.5      1        2 
  23  chr23_43204288   Sample    G    T        0      0        2 
  23  chr23_43211547     AAsi    T    G        0      0        2 
  23  chr23_43211547     AKia    T    G        0      0        2 
  23  chr23_43211547     AOna    T    G        0      0        2 
  23  chr23_43211547     ASom    T    G        0      0        2 
  23  chr23_43211547     HCab    T    G        1      2        2 
  23  chr23_43211547     HPrz    T    G        1      2        2 
  23  chr23_43211547     ZBoe    T    G        0      0        2 
  23  chr23_43211547     ZGre    T    G        0      0        2 
  23  chr23_43211547     ZHar    T    G        0      0        2 
  23  chr23_43211547   Sample    T    G        1      2        2 
  23  chr23_43212466     AAsi    T    G      0.5      1        2 
  23  chr23_43212466     AKia    T    G        0      0        2 
  23  chr23_43212466     AOna    T    G        0      0        2 
  23  chr23_43212466     ASom    T    G        0      0        2 
  23  chr23_43212466     HCab    T    G        0      0        2 
  23  chr23_43212466     HPrz    T    G        0      0        2 
  23  chr23_43212466     ZBoe    T    G        0      0        2 
  23  chr23_43212466     ZGre    T    G        0      0        2 
  23  chr23_43212466     ZHar    T    G        0      0        2 
  23  chr23_43212466   Sample    T    G        0      0        2 
  23  chr23_43233315     AAsi    G    C        0      0        2 
  23  chr23_43233315     AKia    G    C        0      0        2 
  23  chr23_43233315     AOna    G    C        0      0        2 
  23  chr23_43233315     ASom    G    C        0      0        2 
  23  chr23_43233315     HCab    G    C      0.5      1        2 
  23  chr23_43233315     HPrz    G    C      0.5      1        2 
  23  chr23_43233315     ZBoe    G    C        0      0        2 
  23  chr23_43233315     ZGre    G    C        0      0        2 
  23  chr23_43233315     ZHar    G    C        0      0        2 
  23  chr23_43233315   Sample    G    C        1      2        2 
  23  chr23_43238496     AAsi    G    C      0.5      1        2 
  23  chr23_43238496     AKia    G    C        0      0        2 
  23  chr23_43238496     AOna    G    C        0      0        2 
  23  chr23_43238496     ASom    G    C        0      0        2 
  23  chr23_43238496     HCab    G    C        0      0        2 
  23  chr23_43238496     HPrz    G    C        0      0        2 
  23  chr23_43238496     ZBoe    G    C        0      0        2 
  23  chr23_43238496     ZGre    G    C        0      0        2 
  23  chr23_43238496     ZHar    G    C        0      0        2 
  23  chr23_43238496   Sample    G    C        0      0        2 
  23  chr23_43246404     AAsi    A    C        0      0        2 
  23  chr23_43246404     AKia    A    C        0      0        2 
  23  chr23_43246404     AOna    A    C        0      0        2 
  23  chr23_43246404     ASom    A    C        0      0        2 
  23  chr23_43246404     HCab    A    C        1      2        2 
  23  chr23_43246404     HPrz    A    C        1      2        2 
  23  chr23_43246404     ZBoe    A    C        0      0        2 
  23  chr23_43246404     ZGre    A    C        0      0        2 
  23  chr23_43246404     ZHar    A    C        0      0        2 
  23  chr23_43246404   Sample    A    C        1      2        2 
  23  chr23_43287915     AAsi    C    A        0      0        2 
  23  chr23_43287915     AKia    C    A        0      0        2 
  23  chr23_43287915     AOna    C    A        0      0        2 
  23  chr23_43287915     ASom    C    A        0      0        2 
  23  chr23_43287915     HCab    C    A        0      0        2 
  23  chr23_43287915     HPrz    C    A        0      0        2 
  23  chr23_43287915     ZBoe    C    A        0      0        2 
  23  chr23_43287915     ZGre    C    A        0      0        2 
  23  chr23_43287915     ZHar    C    A      0.5      1        2 
  23  chr23_43287915   Sample    C    A        0      0        2 
  23  chr23_43321209     AAsi    C    A        0      0        2 
  23  chr23_43321209     AKia    C    A        0      0        2 
  23  chr23_43321209     AOna    C    A        0      0        2 
  23  chr23_43321209     ASom    C    A        0      0        2 
  23  chr23_43321209     HCab    C    A        0      0        2 
  23  chr23_43321209     HPrz    C    A        0      0        2 
  23  chr23_43321209     ZBoe    C    A      0.5      1        2 
  23  chr23_43321209     ZGre    C    A        0      0        2 
  23  chr23_43321209     ZHar    C    A        0      0        2 
  23  chr23_43321209   Sample    C    A        0      0        2 
  23  chr23_43321505     AAsi    A    T        0      0        2 
  23  chr23_43321505     AKia    A    T        0      0        2 
  23  chr23_43321505     AOna    A    T        0      0        2 
  23  chr23_43321505     ASom    A    T        0      0        2 
  23  chr23_43321505     HCab    A    T        1      2        2 
  23  chr23_43321505     HPrz    A    T        1      2        2 
  23  chr23_43321505     ZBoe    A    T        0      0        2 
  23  chr23_43321505     ZGre    A    T        0      0        2 
  23  chr23_43321505     ZHar    A    T        0      0        2 
  23  chr23_43321505   Sample    A    T        1      2        2 
  23  chr23_43322029     AAsi    A    T        0      0        2 
  23  chr23_43322029     AKia    A    T        0      0        2 
  23  chr23_43322029     AOna    A    T        0      0        2 
  23  chr23_43322029     ASom    A    T        0      0        2 
  23  chr23_43322029     HCab    A    T        0      0        2 
  23  chr23_43322029     HPrz    A    T        0      0        2 
  23  chr23_43322029     ZBoe    A    T      0.5      1        2 
  23  chr23_43322029     ZGre    A    T        0      0        2 
  23  chr23_43322029     ZHar    A    T        0      0        2 
  23  chr23_43322029   Sample    A    T        0      0        2 
  23  chr23_43323914     AAsi    G    C        0      0        2 
  23  chr23_43323914     AKia    G    C        0      0        2 
  23  chr23_43323914     AOna    G    C        1      2        2 
  23  chr23_43323914     ASom    G    C        0      0        2 
  23  chr23_43323914     HCab    G    C        0      0        2 
  23  chr23_43323914     HPrz    G    C        0      0        2 
  23  chr23_43323914     ZBoe    G    C        0      0        2 
  23  chr23_43323914     ZGre    G    C        0      0        2 
  23  chr23_43323914     ZHar    G    C        0      0        2 
  23  chr23_43323914   Sample    G    C        0      0        2 
  23  chr23_43347124     AAsi    A    C        0      0        2 
  23  chr23_43347124     AKia    A    C        0      0        2 
  23  chr23_43347124     AOna    A    C        0      0        2 
  23  chr23_43347124     ASom    A    C        0      0        2 
  23  chr23_43347124     HCab    A    C        1      2        2 
  23  chr23_43347124     HPrz    A    C        1      2        2 
  23  chr23_43347124     ZBoe    A    C        0      0        2 
  23  chr23_43347124     ZGre    A    C        0      0        2 
  23  chr23_43347124     ZHar    A    C        0      0        2 
  23  chr23_43347124   Sample    A    C        1      2        2 
  23  chr23_43348656     AAsi    T    A        0      0        2 
  23  chr23_43348656     AKia    T    A        0      0        2 
  23  chr23_43348656     AOna    T    A        1      2        2 
  23  chr23_43348656     ASom    T    A        0      0        2 
  23  chr23_43348656     HCab    T    A        0      0        2 
  23  chr23_43348656     HPrz    T    A        0      0        2 
  23  chr23_43348656     ZBoe    T    A        0      0        2 
  23  chr23_43348656     ZGre    T    A        0      0        2 
  23  chr23_43348656     ZHar    T    A        0      0        2 
  23  chr23_43348656   Sample    T    A        0      0        2 
  23  chr23_43360009     AAsi    A    T        0      0        2 
  23  chr23_43360009     AKia    A    T        0      0        2 
  23  chr23_43360009     AOna    A    T        0      0        2 
  23  chr23_43360009     ASom    A    T        0      0        2 
  23  chr23_43360009     HCab    A    T        0      0        2 
  23  chr23_43360009     HPrz    A    T        0      0        2 
  23  chr23_43360009     ZBoe    A    T        0      0        2 
  23  chr23_43360009     ZGre    A    T        0      0        2 
  23  chr23_43360009     ZHar    A    T        1      2        2 
  23  chr23_43360009   Sample    A    T        0      0        2 
  23  chr23_43361756     AAsi    A    T        0      0        2 
  23  chr23_43361756     AKia    A    T        0      0        2 
  23  chr23_43361756     AOna    A    T        0      0        2 
  23  chr23_43361756     ASom    A    T        0      0        2 
  23  chr23_43361756     HCab    A    T        0      0        2 
  23  chr23_43361756     HPrz    A    T        0      0        2 
  23  chr23_43361756     ZBoe    A    T        0      0        2 
  23  chr23_43361756     ZGre    A    T        0      0        2 
  23  chr23_43361756     ZHar    A    T      0.5      1        2 
  23  chr23_43361756   Sample    A    T        0      0        2 
  23  chr23_43438459     AAsi    C    A        0      0        2 
  23  chr23_43438459     AKia    C    A        0      0        2 
  23  chr23_43438459     AOna    C    A        0      0        2 
  23  chr23_43438459     ASom    C    A        0      0        2 
  23  chr23_43438459     HCab    C    A        0      0        2 
  23  chr23_43438459     HPrz    C    A      0.5      1        2 
  23  chr23_43438459     ZBoe    C    A        0      0        2 
  23  chr23_43438459     ZGre    C    A        0      0        2 
  23  chr23_43438459     ZHar    C    A        0      0        2 
  23  chr23_43438459   Sample    C    A        0      0        2 
  23  chr23_43439189     AAsi    A    C        0      0        2 
  23  chr23_43439189     AKia    A    C        0      0        2 
  23  chr23_43439189     AOna    A    C        0      0        2 
  23  chr23_43439189     ASom    A    C        0      0        2 
  23  chr23_43439189     HCab    A    C        0      0        2 
  23  chr23_43439189     HPrz    A    C        0      0        2 
  23  chr23_43439189     ZBoe    A    C        0      0        2 
  23  chr23_43439189     ZGre    A    C        0      0        2 
  23  chr23_43439189     ZHar    A    C      0.5      1        2 
  23  chr23_43439189   Sample    A    C        0      0        2 
  23  chr23_43455667     AAsi    A    C        0      0        2 
  23  chr23_43455667     AKia    A    C        0      0        2 
  23  chr23_43455667     AOna    A    C        0      0        2 
  23  chr23_43455667     ASom    A    C        0      0        2 
  23  chr23_43455667     HCab    A    C        0      0        2 
  23  chr23_43455667     HPrz    A    C        0      0        2 
  23  chr23_43455667     ZBoe    A    C        0      0        2 
  23  chr23_43455667     ZGre    A    C        1      2        2 
  23  chr23_43455667     ZHar    A    C        0      0        2 
  23  chr23_43455667   Sample    A    C        0      0        2 
  23  chr23_43473982     AAsi    A    T        0      0        2 
  23  chr23_43473982     AKia    A    T        1      2        2 
  23  chr23_43473982     AOna    A    T        0      0        2 
  23  chr23_43473982     ASom    A    T        0      0        2 
  23  chr23_43473982     HCab    A    T        0      0        2 
  23  chr23_43473982     HPrz    A    T        0      0        2 
  23  chr23_43473982     ZBoe    A    T        0      0        2 
  23  chr23_43473982     ZGre    A    T        0      0        2 
  23  chr23_43473982     ZHar    A    T        0      0        2 
  23  chr23_43473982   Sample    A    T        0      0        2 
  23  chr23_43487014     AAsi    A    C        0      0        2 
  23  chr23_43487014     AKia    A    C        0      0        2 
  23  chr23_43487014     AOna    A    C        0      0        2 
  23  chr23_43487014     ASom    A    C        0      0        2 
  23  chr23_43487014     HCab    A    C        0      0        2 
  23  chr23_43487014     HPrz    A    C      0.5      1        2 
  23  chr23_43487014     ZBoe    A    C        0      0        2 
  23  chr23_43487014     ZGre    A    C        0      0        2 
  23  chr23_43487014     ZHar    A    C        0      0        2 
  23  chr23_43487014   Sample    A    C        0      0        2 
  23  chr23_43488596     AAsi    C    G        0      0        2 
  23  chr23_43488596     AKia    C    G        0      0        2 
  23  chr23_43488596     AOna    C    G        0      0        2 
  23  chr23_43488596     ASom    C    G        0      0        2 
  23  chr23_43488596     HCab    C    G        0      0        2 
  23  chr23_43488596     HPrz    C    G        0      0        2 
  23  chr23_43488596     ZBoe    C    G      0.5      1        2 
  23  chr23_43488596     ZGre    C    G        0      0        2 
  23  chr23_43488596     ZHar    C    G        0      0        2 
  23  chr23_43488596   Sample    C    G        0      0        2 
  23  chr23_43495390     AAsi    T    G        0      0        2 
  23  chr23_43495390     AKia    T    G        0      0        2 
  23  chr23_43495390     AOna    T    G        0      0        2 
  23  chr23_43495390     ASom    T    G        0      0        2 
  23  chr23_43495390     HCab    T    G        1      2        2 
  23  chr23_43495390     HPrz    T    G        1      2        2 
  23  chr23_43495390     ZBoe    T    G        0      0        2 
  23  chr23_43495390     ZGre    T    G        0      0        2 
  23  chr23_43495390     ZHar    T    G        0      0        2 
  23  chr23_43495390   Sample    T    G        1      2        2 
  23  chr23_43507629     AAsi    A    C        0      0        2 
  23  chr23_43507629     AKia    A    C        1      2        2 
  23  chr23_43507629     AOna    A    C        1      2        2 
  23  chr23_43507629     ASom    A    C        0      0        2 
  23  chr23_43507629     HCab    A    C        0      0        2 
  23  chr23_43507629     HPrz    A    C        0      0        2 
  23  chr23_43507629     ZBoe    A    C        0      0        2 
  23  chr23_43507629     ZGre    A    C        0      0        2 
  23  chr23_43507629     ZHar    A    C        0      0        2 
  23  chr23_43507629   Sample    A    C        0      0        2 
  23  chr23_43508635     AAsi    T    G        0      0        2 
  23  chr23_43508635     AKia    T    G        0      0        2 
  23  chr23_43508635     AOna    T    G        0      0        2 
  23  chr23_43508635     ASom    T    G        0      0        2 
  23  chr23_43508635     HCab    T    G        1      2        2 
  23  chr23_43508635     HPrz    T    G        1      2        2 
  23  chr23_43508635     ZBoe    T    G        0      0        2 
  23  chr23_43508635     ZGre    T    G        0      0        2 
  23  chr23_43508635     ZHar    T    G        0      0        2 
  23  chr23_43508635   Sample    T    G        1      2        2 
  23  chr23_43511081     AAsi    A    C        0      0        2 
  23  chr23_43511081     AKia    A    C        0      0        2 
  23  chr23_43511081     AOna    A    C        0      0        2 
  23  chr23_43511081     ASom    A    C        0      0        2 
  23  chr23_43511081     HCab    A    C        0      0        2 
  23  chr23_43511081     HPrz    A    C        0      0        2 
  23  chr23_43511081     ZBoe    A    C      0.5      1        2 
  23  chr23_43511081     ZGre    A    C        0      0        2 
  23  chr23_43511081     ZHar    A    C        0      0        2 
  23  chr23_43511081   Sample    A    C        0      0        2 
  23  chr23_43554983     AAsi    C    A        0      0        2 
  23  chr23_43554983     AKia    C    A        0      0        2 
  23  chr23_43554983     AOna    C    A        0      0        2 
  23  chr23_43554983     ASom    C    A        0      0        2 
  23  chr23_43554983     HCab    C    A        1      2        2 
  23  chr23_43554983     HPrz    C    A        1      2        2 
  23  chr23_43554983     ZBoe    C    A        0      0        2 
  23  chr23_43554983     ZGre    C    A        0      0        2 
  23  chr23_43554983     ZHar    C    A        0      0        2 
  23  chr23_43554983   Sample    C    A        1      2        2 
  23  chr23_43556912     AAsi    G    T        0      0        2 
  23  chr23_43556912     AKia    G    T        0      0        2 
  23  chr23_43556912     AOna    G    T        0      0        2 
  23  chr23_43556912     ASom    G    T        1      2        2 
  23  chr23_43556912     HCab    G    T        0      0        2 
  23  chr23_43556912     HPrz    G    T        0      0        2 
  23  chr23_43556912     ZBoe    G    T        0      0        2 
  23  chr23_43556912     ZGre    G    T        0      0        2 
  23  chr23_43556912     ZHar    G    T        0      0        2 
  23  chr23_43556912   Sample    G    T        0      0        2 
  23  chr23_43564408     AAsi    C    A        0      0        2 
  23  chr23_43564408     AKia    C    A        0      0        2 
  23  chr23_43564408     AOna    C    A        0      0        2 
  23  chr23_43564408     ASom    C    A        0      0        2 
  23  chr23_43564408     HCab    C    A        0      0        2 
  23  chr23_43564408     HPrz    C    A        0      0        2 
  23  chr23_43564408     ZBoe    C    A        1      2        2 
  23  chr23_43564408     ZGre    C    A        0      0        2 
  23  chr23_43564408     ZHar    C    A        1      2        2 
  23  chr23_43564408   Sample    C    A        0      0        2 
  23  chr23_43567690     AAsi    C    G        0      0        2 
  23  chr23_43567690     AKia    C    G        1      2        2 
  23  chr23_43567690     AOna    C    G        0      0        2 
  23  chr23_43567690     ASom    C    G        0      0        2 
  23  chr23_43567690     HCab    C    G        0      0        2 
  23  chr23_43567690     HPrz    C    G        0      0        2 
  23  chr23_43567690     ZBoe    C    G        0      0        2 
  23  chr23_43567690     ZGre    C    G        0      0        2 
  23  chr23_43567690     ZHar    C    G        0      0        2 
  23  chr23_43567690   Sample    C    G        0      0        2 
  23  chr23_43573194     AAsi    T    G        0      0        2 
  23  chr23_43573194     AKia    T    G        0      0        2 
  23  chr23_43573194     AOna    T    G        1      2        2 
  23  chr23_43573194     ASom    T    G        0      0        2 
  23  chr23_43573194     HCab    T    G        0      0        2 
  23  chr23_43573194     HPrz    T    G        0      0        2 
  23  chr23_43573194     ZBoe    T    G        0      0        2 
  23  chr23_43573194     ZGre    T    G        0      0        2 
  23  chr23_43573194     ZHar    T    G        0      0        2 
  23  chr23_43573194   Sample    T    G        0      0        2 
  23  chr23_43598187     AAsi    A    C        0      0        2 
  23  chr23_43598187     AKia    A    C        0      0        2 
  23  chr23_43598187     AOna    A    C        0      0        2 
  23  chr23_43598187     ASom    A    C        0      0        2 
  23  chr23_43598187     HCab    A    C        0      0        2 
  23  chr23_43598187     HPrz    A    C        0      0        2 
  23  chr23_43598187     ZBoe    A    C        1      2        2 
  23  chr23_43598187     ZGre    A    C        0      0        2 
  23  chr23_43598187     ZHar    A    C        1      2        2 
  23  chr23_43598187   Sample    A    C        0      0        2 
  23  chr23_43634888     AAsi    C    A        0      0        2 
  23  chr23_43634888     AKia    C    A        0      0        2 
  23  chr23_43634888     AOna    C    A        0      0        2 
  23  chr23_43634888     ASom    C    A        0      0        2 
  23  chr23_43634888     HCab    C    A        1      2        2 
  23  chr23_43634888     HPrz    C    A        1      2        2 
  23  chr23_43634888     ZBoe    C    A        0      0        2 
  23  chr23_43634888     ZGre    C    A        0      0        2 
  23  chr23_43634888     ZHar    C    A        0      0        2 
  23  chr23_43634888   Sample    C    A        1      2        2 
  23  chr23_43644606     AAsi    G    T        0      0        2 
  23  chr23_43644606     AKia    G    T        0      0        2 
  23  chr23_43644606     AOna    G    T        0      0        2 
  23  chr23_43644606     ASom    G    T        0      0        2 
  23  chr23_43644606     HCab    G    T        1      2        2 
  23  chr23_43644606     HPrz    G    T        1      2        2 
  23  chr23_43644606     ZBoe    G    T        0      0        2 
  23  chr23_43644606     ZGre    G    T        0      0        2 
  23  chr23_43644606     ZHar    G    T        0      0        2 
  23  chr23_43644606   Sample    G    T        1      2        2 
  23  chr23_43660620     AAsi    C    A        0      0        2 
  23  chr23_43660620     AKia    C    A        0      0        2 
  23  chr23_43660620     AOna    C    A        1      2        2 
  23  chr23_43660620     ASom    C    A        0      0        2 
  23  chr23_43660620     HCab    C    A        0      0        2 
  23  chr23_43660620     HPrz    C    A        0      0        2 
  23  chr23_43660620     ZBoe    C    A        0      0        2 
  23  chr23_43660620     ZGre    C    A        0      0        2 
  23  chr23_43660620     ZHar    C    A        0      0        2 
  23  chr23_43660620   Sample    C    A        0      0        2 
  23  chr23_43684390     AAsi    G    T        0      0        2 
  23  chr23_43684390     AKia    G    T        0      0        2 
  23  chr23_43684390     AOna    G    T        0      0        2 
  23  chr23_43684390     ASom    G    T        0      0        2 
  23  chr23_43684390     HCab    G    T        1      2        2 
  23  chr23_43684390     HPrz    G    T        1      2        2 
  23  chr23_43684390     ZBoe    G    T        0      0        2 
  23  chr23_43684390     ZGre    G    T        0      0        2 
  23  chr23_43684390     ZHar    G    T        0      0        2 
  23  chr23_43684390   Sample    G    T        1      2        2 
  23  chr23_43688453     AAsi    C    G        0      0        2 
  23  chr23_43688453     AKia    C    G      0.5      1        2 
  23  chr23_43688453     AOna    C    G        0      0        2 
  23  chr23_43688453     ASom    C    G        0      0        2 
  23  chr23_43688453     HCab    C    G        0      0        2 
  23  chr23_43688453     HPrz    C    G        0      0        2 
  23  chr23_43688453     ZBoe    C    G        0      0        2 
  23  chr23_43688453     ZGre    C    G        0      0        2 
  23  chr23_43688453     ZHar    C    G        0      0        2 
  23  chr23_43688453   Sample    C    G        0      0        2 
  23  chr23_43707631     AAsi    A    C        0      0        2 
  23  chr23_43707631     AKia    A    C        0      0        2 
  23  chr23_43707631     AOna    A    C        0      0        2 
  23  chr23_43707631     ASom    A    C        0      0        2 
  23  chr23_43707631     HCab    A    C        0      0        2 
  23  chr23_43707631     HPrz    A    C        0      0        2 
  23  chr23_43707631     ZBoe    A    C        0      0        2 
  23  chr23_43707631     ZGre    A    C      0.5      1        2 
  23  chr23_43707631     ZHar    A    C        0      0        2 
  23  chr23_43707631   Sample    A    C        0      0        2 
  23  chr23_43734437     AAsi    G    C        0      0        2 
  23  chr23_43734437     AKia    G    C        0      0        2 
  23  chr23_43734437     AOna    G    C        0      0        2 
  23  chr23_43734437     ASom    G    C        0      0        2 
  23  chr23_43734437     HCab    G    C        0      0        2 
  23  chr23_43734437     HPrz    G    C        1      2        2 
  23  chr23_43734437     ZBoe    G    C        0      0        2 
  23  chr23_43734437     ZGre    G    C        0      0        2 
  23  chr23_43734437     ZHar    G    C        0      0        2 
  23  chr23_43734437   Sample    G    C        0      0        2 
  23  chr23_43746620     AAsi    G    C        0      0        2 
  23  chr23_43746620     AKia    G    C        0      0        2 
  23  chr23_43746620     AOna    G    C        1      2        2 
  23  chr23_43746620     ASom    G    C        0      0        2 
  23  chr23_43746620     HCab    G    C        0      0        2 
  23  chr23_43746620     HPrz    G    C        0      0        2 
  23  chr23_43746620     ZBoe    G    C        0      0        2 
  23  chr23_43746620     ZGre    G    C        0      0        2 
  23  chr23_43746620     ZHar    G    C        0      0        2 
  23  chr23_43746620   Sample    G    C        0      0        2 
  23  chr23_43749414     AAsi    T    G        0      0        2 
  23  chr23_43749414     AKia    T    G        0      0        2 
  23  chr23_43749414     AOna    T    G        0      0        2 
  23  chr23_43749414     ASom    T    G        0      0        2 
  23  chr23_43749414     HCab    T    G        1      2        2 
  23  chr23_43749414     HPrz    T    G        1      2        2 
  23  chr23_43749414     ZBoe    T    G        0      0        2 
  23  chr23_43749414     ZGre    T    G        0      0        2 
  23  chr23_43749414     ZHar    T    G        0      0        2 
  23  chr23_43749414   Sample    T    G        1      2        2 
  23  chr23_43758847     AAsi    T    G      0.5      1        2 
  23  chr23_43758847     AKia    T    G        0      0        2 
  23  chr23_43758847     AOna    T    G        0      0        2 
  23  chr23_43758847     ASom    T    G        1      2        2 
  23  chr23_43758847     HCab    T    G        0      0        2 
  23  chr23_43758847     HPrz    T    G        0      0        2 
  23  chr23_43758847     ZBoe    T    G        0      0        2 
  23  chr23_43758847     ZGre    T    G        0      0        2 
  23  chr23_43758847     ZHar    T    G        0      0        2 
  23  chr23_43758847   Sample    T    G        0      0        2 
  23  chr23_43793288     AAsi    G    C        0      0        2 
  23  chr23_43793288     AKia    G    C        0      0        2 
  23  chr23_43793288     AOna    G    C        0      0        2 
  23  chr23_43793288     ASom    G    C        0      0        2 
  23  chr23_43793288     HCab    G    C        1      2        2 
  23  chr23_43793288     HPrz    G    C        1      2        2 
  23  chr23_43793288     ZBoe    G    C        0      0        2 
  23  chr23_43793288     ZGre    G    C        0      0        2 
  23  chr23_43793288     ZHar    G    C        0      0        2 
  23  chr23_43793288   Sample    G    C        1      2        2 
  23  chr23_43793584     AAsi    T    G        0      0        2 
  23  chr23_43793584     AKia    T    G        0      0        2 
  23  chr23_43793584     AOna    T    G        0      0        2 
  23  chr23_43793584     ASom    T    G        0      0        2 
  23  chr23_43793584     HCab    T    G        0      0        2 
  23  chr23_43793584     HPrz    T    G        0      0        2 
  23  chr23_43793584     ZBoe    T    G      0.5      1        2 
  23  chr23_43793584     ZGre    T    G        0      0        2 
  23  chr23_43793584     ZHar    T    G        0      0        2 
  23  chr23_43793584   Sample    T    G        0      0        2 
  23  chr23_43795437     AAsi    C    A        1      2        2 
  23  chr23_43795437     AKia    C    A        0      0        2 
  23  chr23_43795437     AOna    C    A        1      2        2 
  23  chr23_43795437     ASom    C    A        1      2        2 
  23  chr23_43795437     HCab    C    A        0      0        2 
  23  chr23_43795437     HPrz    C    A        0      0        2 
  23  chr23_43795437     ZBoe    C    A        0      0        2 
  23  chr23_43795437     ZGre    C    A        0      0        2 
  23  chr23_43795437     ZHar    C    A        0      0        2 
  23  chr23_43795437   Sample    C    A        0      0        2 
  23  chr23_43816637     AAsi    A    C        0      0        2 
  23  chr23_43816637     AKia    A    C        0      0        2 
  23  chr23_43816637     AOna    A    C        0      0        2 
  23  chr23_43816637     ASom    A    C        0      0        2 
  23  chr23_43816637     HCab    A    C        0      0        2 
  23  chr23_43816637     HPrz    A    C        0      0        2 
  23  chr23_43816637     ZBoe    A    C        0      0        2 
  23  chr23_43816637     ZGre    A    C      0.5      1        2 
  23  chr23_43816637     ZHar    A    C        0      0        2 
  23  chr23_43816637   Sample    A    C        0      0        2 
  23  chr23_43819343     AAsi    G    T        0      0        2 
  23  chr23_43819343     AKia    G    T        0      0        2 
  23  chr23_43819343     AOna    G    T        0      0        2 
  23  chr23_43819343     ASom    G    T        0      0        2 
  23  chr23_43819343     HCab    G    T        0      0        2 
  23  chr23_43819343     HPrz    G    T        0      0        2 
  23  chr23_43819343     ZBoe    G    T        0      0        2 
  23  chr23_43819343     ZGre    G    T        0      0        2 
  23  chr23_43819343     ZHar    G    T        1      2        2 
  23  chr23_43819343   Sample    G    T        0      0        2 
  23  chr23_43825573     AAsi    A    C        0      0        2 
  23  chr23_43825573     AKia    A    C        1      2        2 
  23  chr23_43825573     AOna    A    C        0      0        2 
  23  chr23_43825573     ASom    A    C        0      0        2 
  23  chr23_43825573     HCab    A    C        1      2        2 
  23  chr23_43825573     HPrz    A    C        1      2        2 
  23  chr23_43825573     ZBoe    A    C        0      0        2 
  23  chr23_43825573     ZGre    A    C        0      0        2 
  23  chr23_43825573     ZHar    A    C        0      0        2 
  23  chr23_43825573   Sample    A    C        1      2        2 
  23  chr23_43828099     AAsi    G    T        0      0        2 
  23  chr23_43828099     AKia    G    T        0      0        2 
  23  chr23_43828099     AOna    G    T        0      0        2 
  23  chr23_43828099     ASom    G    T        0      0        2 
  23  chr23_43828099     HCab    G    T        0      0        2 
  23  chr23_43828099     HPrz    G    T        0      0        2 
  23  chr23_43828099     ZBoe    G    T        0      0        2 
  23  chr23_43828099     ZGre    G    T        0      0        2 
  23  chr23_43828099     ZHar    G    T        1      2        2 
  23  chr23_43828099   Sample    G    T        0      0        2 
  23  chr23_43874905     AAsi    G    C        0      0        2 
  23  chr23_43874905     AKia    G    C        1      2        2 
  23  chr23_43874905     AOna    G    C        0      0        2 
  23  chr23_43874905     ASom    G    C        0      0        2 
  23  chr23_43874905     HCab    G    C        0      0        2 
  23  chr23_43874905     HPrz    G    C        0      0        2 
  23  chr23_43874905     ZBoe    G    C        0      0        2 
  23  chr23_43874905     ZGre    G    C        0      0        2 
  23  chr23_43874905     ZHar    G    C        0      0        2 
  23  chr23_43874905   Sample    G    C        0      0        2 
  23  chr23_43896978     AAsi    C    A        0      0        2 
  23  chr23_43896978     AKia    C    A        0      0        2 
  23  chr23_43896978     AOna    C    A        0      0        2 
  23  chr23_43896978     ASom    C    A        0      0        2 
  23  chr23_43896978     HCab    C    A        0      0        2 
  23  chr23_43896978     HPrz    C    A        0      0        2 
  23  chr23_43896978     ZBoe    C    A      0.5      1        2 
  23  chr23_43896978     ZGre    C    A        0      0        2 
  23  chr23_43896978     ZHar    C    A        0      0        2 
  23  chr23_43896978   Sample    C    A        0      0        2 
  23  chr23_43906311     AAsi    G    T        0      0        2 
  23  chr23_43906311     AKia    G    T        0      0        2 
  23  chr23_43906311     AOna    G    T        0      0        2 
  23  chr23_43906311     ASom    G    T        0      0        2 
  23  chr23_43906311     HCab    G    T        0      0        2 
  23  chr23_43906311     HPrz    G    T        0      0        2 
  23  chr23_43906311     ZBoe    G    T        0      0        2 
  23  chr23_43906311     ZGre    G    T        1      2        2 
  23  chr23_43906311     ZHar    G    T        0      0        2 
  23  chr23_43906311   Sample    G    T        0      0        2 
  23  chr23_43916688     AAsi    A    C        0      0        2 
  23  chr23_43916688     AKia    A    C        0      0        2 
  23  chr23_43916688     AOna    A    C        0      0        2 
  23  chr23_43916688     ASom    A    C        0      0        2 
  23  chr23_43916688     HCab    A    C        1      2        2 
  23  chr23_43916688     HPrz    A    C        1      2        2 
  23  chr23_43916688     ZBoe    A    C        0      0        2 
  23  chr23_43916688     ZGre    A    C        0      0        2 
  23  chr23_43916688     ZHar    A    C        0      0        2 
  23  chr23_43916688   Sample    A    C        1      2        2 
  23  chr23_43960794     AAsi    G    T        0      0        2 
  23  chr23_43960794     AKia    G    T        0      0        2 
  23  chr23_43960794     AOna    G    T        0      0        2 
  23  chr23_43960794     ASom    G    T        0      0        2 
  23  chr23_43960794     HCab    G    T        1      2        2 
  23  chr23_43960794     HPrz    G    T        0      0        2 
  23  chr23_43960794     ZBoe    G    T        0      0        2 
  23  chr23_43960794     ZGre    G    T        0      0        2 
  23  chr23_43960794     ZHar    G    T        0      0        2 
  23  chr23_43960794   Sample    G    T        0      0        2 
  23  chr23_43981071     AAsi    C    G        0      0        2 
  23  chr23_43981071     AKia    C    G        0      0        2 
  23  chr23_43981071     AOna    C    G        0      0        2 
  23  chr23_43981071     ASom    C    G        0      0        2 
  23  chr23_43981071     HCab    C    G        1      2        2 
  23  chr23_43981071     HPrz    C    G        1      2        2 
  23  chr23_43981071     ZBoe    C    G        0      0        2 
  23  chr23_43981071     ZGre    C    G        0      0        2 
  23  chr23_43981071     ZHar    C    G        0      0        2 
  23  chr23_43981071   Sample    C    G        1      2        2 
  23  chr23_43985876     AAsi    G    T        0      0        2 
  23  chr23_43985876     AKia    G    T      0.5      1        2 
  23  chr23_43985876     AOna    G    T        1      2        2 
  23  chr23_43985876     ASom    G    T        0      0        2 
  23  chr23_43985876     HCab    G    T        1      2        2 
  23  chr23_43985876     HPrz    G    T        1      2        2 
  23  chr23_43985876     ZBoe    G    T        0      0        2 
  23  chr23_43985876     ZGre    G    T        0      0        2 
  23  chr23_43985876     ZHar    G    T        0      0        2 
  23  chr23_43985876   Sample    G    T        1      2        2 
  23  chr23_44035563     AAsi    C    A        0      0        2 
  23  chr23_44035563     AKia    C    A        0      0        2 
  23  chr23_44035563     AOna    C    A        0      0        2 
  23  chr23_44035563     ASom    C    A        0      0        2 
  23  chr23_44035563     HCab    C    A        0      0        2 
  23  chr23_44035563     HPrz    C    A        0      0        2 
  23  chr23_44035563     ZBoe    C    A        0      0        2 
  23  chr23_44035563     ZGre    C    A        0      0        2 
  23  chr23_44035563     ZHar    C    A      0.5      1        2 
  23  chr23_44035563   Sample    C    A        0      0        2 
  23  chr23_44043393     AAsi    A    T        0      0        2 
  23  chr23_44043393     AKia    A    T        0      0        2 
  23  chr23_44043393     AOna    A    T        0      0        2 
  23  chr23_44043393     ASom    A    T        0      0        2 
  23  chr23_44043393     HCab    A    T        0      0        2 
  23  chr23_44043393     HPrz    A    T        0      0        2 
  23  chr23_44043393     ZBoe    A    T      0.5      1        2 
  23  chr23_44043393     ZGre    A    T        0      0        2 
  23  chr23_44043393     ZHar    A    T        0      0        2 
  23  chr23_44043393   Sample    A    T        0      0        2 
  23  chr23_44050626     AAsi    C    A        0      0        2 
  23  chr23_44050626     AKia    C    A        0      0        2 
  23  chr23_44050626     AOna    C    A        0      0        2 
  23  chr23_44050626     ASom    C    A        0      0        2 
  23  chr23_44050626     HCab    C    A        0      0        2 
  23  chr23_44050626     HPrz    C    A        0      0        2 
  23  chr23_44050626     ZBoe    C    A        0      0        2 
  23  chr23_44050626     ZGre    C    A        0      0        2 
  23  chr23_44050626     ZHar    C    A        1      2        2 
  23  chr23_44050626   Sample    C    A        0      0        2 
  23  chr23_44053127     AAsi    G    C        0      0        2 
  23  chr23_44053127     AKia    G    C        0      0        2 
  23  chr23_44053127     AOna    G    C        0      0        2 
  23  chr23_44053127     ASom    G    C        0      0        2 
  23  chr23_44053127     HCab    G    C        0      0        2 
  23  chr23_44053127     HPrz    G    C        0      0        2 
  23  chr23_44053127     ZBoe    G    C        0      0        2 
  23  chr23_44053127     ZGre    G    C        1      2        2 
  23  chr23_44053127     ZHar    G    C        0      0        2 
  23  chr23_44053127   Sample    G    C        0      0        2 
  23  chr23_44069300     AAsi    G    C        0      0        2 
  23  chr23_44069300     AKia    G    C        0      0        2 
  23  chr23_44069300     AOna    G    C        0      0        2 
  23  chr23_44069300     ASom    G    C        0      0        2 
  23  chr23_44069300     HCab    G    C        0      0        2 
  23  chr23_44069300     HPrz    G    C        0      0        2 
  23  chr23_44069300     ZBoe    G    C      0.5      1        2 
  23  chr23_44069300     ZGre    G    C        0      0        2 
  23  chr23_44069300     ZHar    G    C        0      0        2 
  23  chr23_44069300   Sample    G    C        0      0        2 
  23  chr23_44077161     AAsi    A    C        0      0        2 
  23  chr23_44077161     AKia    A    C        0      0        2 
  23  chr23_44077161     AOna    A    C        0      0        2 
  23  chr23_44077161     ASom    A    C        0      0        2 
  23  chr23_44077161     HCab    A    C        0      0        2 
  23  chr23_44077161     HPrz    A    C      0.5      1        2 
  23  chr23_44077161     ZBoe    A    C        0      0        2 
  23  chr23_44077161     ZGre    A    C        0      0        2 
  23  chr23_44077161     ZHar    A    C        0      0        2 
  23  chr23_44077161   Sample    A    C        0      0        2 
  23  chr23_44091501     AAsi    A    T        0      0        2 
  23  chr23_44091501     AKia    A    T        0      0        2 
  23  chr23_44091501     AOna    A    T        1      2        2 
  23  chr23_44091501     ASom    A    T        0      0        2 
  23  chr23_44091501     HCab    A    T        0      0        2 
  23  chr23_44091501     HPrz    A    T        0      0        2 
  23  chr23_44091501     ZBoe    A    T        0      0        2 
  23  chr23_44091501     ZGre    A    T        0      0        2 
  23  chr23_44091501     ZHar    A    T        0      0        2 
  23  chr23_44091501   Sample    A    T        0      0        2 
  23  chr23_44101642     AAsi    T    A        0      0        2 
  23  chr23_44101642     AKia    T    A        0      0        2 
  23  chr23_44101642     AOna    T    A        0      0        2 
  23  chr23_44101642     ASom    T    A        0      0        2 
  23  chr23_44101642     HCab    T    A      0.5      1        2 
  23  chr23_44101642     HPrz    T    A        0      0        2 
  23  chr23_44101642     ZBoe    T    A        0      0        2 
  23  chr23_44101642     ZGre    T    A        0      0        2 
  23  chr23_44101642     ZHar    T    A        0      0        2 
  23  chr23_44101642   Sample    T    A        0      0        2 
  23  chr23_44137241     AAsi    T    G        0      0        2 
  23  chr23_44137241     AKia    T    G        0      0        2 
  23  chr23_44137241     AOna    T    G        0      0        2 
  23  chr23_44137241     ASom    T    G        0      0        2 
  23  chr23_44137241     HCab    T    G        1      2        2 
  23  chr23_44137241     HPrz    T    G        1      2        2 
  23  chr23_44137241     ZBoe    T    G        0      0        2 
  23  chr23_44137241     ZGre    T    G        0      0        2 
  23  chr23_44137241     ZHar    T    G        0      0        2 
  23  chr23_44137241   Sample    T    G        1      2        2 
  23  chr23_44152856     AAsi    A    C        0      0        2 
  23  chr23_44152856     AKia    A    C        0      0        2 
  23  chr23_44152856     AOna    A    C        1      2        2 
  23  chr23_44152856     ASom    A    C        0      0        2 
  23  chr23_44152856     HCab    A    C        0      0        2 
  23  chr23_44152856     HPrz    A    C        0      0        2 
  23  chr23_44152856     ZBoe    A    C        0      0        2 
  23  chr23_44152856     ZGre    A    C        0      0        2 
  23  chr23_44152856     ZHar    A    C        0      0        2 
  23  chr23_44152856   Sample    A    C        0      0        2 
  23  chr23_44180267     AAsi    C    G        0      0        2 
  23  chr23_44180267     AKia    C    G        0      0        2 
  23  chr23_44180267     AOna    C    G        0      0        2 
  23  chr23_44180267     ASom    C    G        0      0        2 
  23  chr23_44180267     HCab    C    G        1      2        2 
  23  chr23_44180267     HPrz    C    G        1      2        2 
  23  chr23_44180267     ZBoe    C    G        0      0        2 
  23  chr23_44180267     ZGre    C    G        0      0        2 
  23  chr23_44180267     ZHar    C    G        0      0        2 
  23  chr23_44180267   Sample    C    G        1      2        2 
  23  chr23_44189470     AAsi    G    T        0      0        2 
  23  chr23_44189470     AKia    G    T        0      0        2 
  23  chr23_44189470     AOna    G    T        0      0        2 
  23  chr23_44189470     ASom    G    T        0      0        2 
  23  chr23_44189470     HCab    G    T        0      0        2 
  23  chr23_44189470     HPrz    G    T        0      0        2 
  23  chr23_44189470     ZBoe    G    T      0.5      1        2 
  23  chr23_44189470     ZGre    G    T        0      0        2 
  23  chr23_44189470     ZHar    G    T        0      0        2 
  23  chr23_44189470   Sample    G    T        0      0        2 
  23  chr23_44195035     AAsi    G    T      0.5      1        2 
  23  chr23_44195035     AKia    G    T        0      0        2 
  23  chr23_44195035     AOna    G    T        0      0        2 
  23  chr23_44195035     ASom    G    T        0      0        2 
  23  chr23_44195035     HCab    G    T        0      0        2 
  23  chr23_44195035     HPrz    G    T        0      0        2 
  23  chr23_44195035     ZBoe    G    T        0      0        2 
  23  chr23_44195035     ZGre    G    T        0      0        2 
  23  chr23_44195035     ZHar    G    T        0      0        2 
  23  chr23_44195035   Sample    G    T        0      0        2 
  23  chr23_44196022     AAsi    T    A        0      0        2 
  23  chr23_44196022     AKia    T    A        0      0        2 
  23  chr23_44196022     AOna    T    A        0      0        2 
  23  chr23_44196022     ASom    T    A        0      0        2 
  23  chr23_44196022     HCab    T    A        1      2        2 
  23  chr23_44196022     HPrz    T    A        1      2        2 
  23  chr23_44196022     ZBoe    T    A        0      0        2 
  23  chr23_44196022     ZGre    T    A        0      0        2 
  23  chr23_44196022     ZHar    T    A        0      0        2 
  23  chr23_44196022   Sample    T    A        1      2        2 
  23  chr23_44198884     AAsi    C    A        0      0        2 
  23  chr23_44198884     AKia    C    A        0      0        2 
  23  chr23_44198884     AOna    C    A        0      0        2 
  23  chr23_44198884     ASom    C    A        0      0        2 
  23  chr23_44198884     HCab    C    A        0      0        2 
  23  chr23_44198884     HPrz    C    A        0      0        2 
  23  chr23_44198884     ZBoe    C    A        0      0        2 
  23  chr23_44198884     ZGre    C    A        0      0        2 
  23  chr23_44198884     ZHar    C    A        1      2        2 
  23  chr23_44198884   Sample    C    A        0      0        2 
  23  chr23_44205612     AAsi    C    G        0      0        2 
  23  chr23_44205612     AKia    C    G        0      0        2 
  23  chr23_44205612     AOna    C    G        0      0        2 
  23  chr23_44205612     ASom    C    G        0      0        2 
  23  chr23_44205612     HCab    C    G        0      0        2 
  23  chr23_44205612     HPrz    C    G        0      0        2 
  23  chr23_44205612     ZBoe    C    G      0.5      1        2 
  23  chr23_44205612     ZGre    C    G        0      0        2 
  23  chr23_44205612     ZHar    C    G        0      0        2 
  23  chr23_44205612   Sample    C    G        0      0        2 
  23  chr23_44229948     AAsi    C    A      0.5      1        2 
  23  chr23_44229948     AKia    C    A        0      0        2 
  23  chr23_44229948     AOna    C    A        0      0        2 
  23  chr23_44229948     ASom    C    A        0      0        2 
  23  chr23_44229948     HCab    C    A        0      0        2 
  23  chr23_44229948     HPrz    C    A        0      0        2 
  23  chr23_44229948     ZBoe    C    A        0      0        2 
  23  chr23_44229948     ZGre    C    A        0      0        2 
  23  chr23_44229948     ZHar    C    A        0      0        2 
  23  chr23_44229948   Sample    C    A        0      0        2 
  23  chr23_44231423     AAsi    A    T        0      0        2 
  23  chr23_44231423     AKia    A    T        0      0        2 
  23  chr23_44231423     AOna    A    T        1      2        2 
  23  chr23_44231423     ASom    A    T        0      0        2 
  23  chr23_44231423     HCab    A    T        0      0        2 
  23  chr23_44231423     HPrz    A    T        0      0        2 
  23  chr23_44231423     ZBoe    A    T        0      0        2 
  23  chr23_44231423     ZGre    A    T        0      0        2 
  23  chr23_44231423     ZHar    A    T        0      0        2 
  23  chr23_44231423   Sample    A    T        0      0        2 
  23  chr23_44235080     AAsi    G    C        0      0        2 
  23  chr23_44235080     AKia    G    C        0      0        2 
  23  chr23_44235080     AOna    G    C        0      0        2 
  23  chr23_44235080     ASom    G    C        0      0        2 
  23  chr23_44235080     HCab    G    C        1      2        2 
  23  chr23_44235080     HPrz    G    C        1      2        2 
  23  chr23_44235080     ZBoe    G    C        0      0        2 
  23  chr23_44235080     ZGre    G    C        0      0        2 
  23  chr23_44235080     ZHar    G    C        0      0        2 
  23  chr23_44235080   Sample    G    C        1      2        2 
  23  chr23_44259873     AAsi    T    A        0      0        2 
  23  chr23_44259873     AKia    T    A        0      0        2 
  23  chr23_44259873     AOna    T    A        0      0        2 
  23  chr23_44259873     ASom    T    A        0      0        2 
  23  chr23_44259873     HCab    T    A        1      2        2 
  23  chr23_44259873     HPrz    T    A        1      2        2 
  23  chr23_44259873     ZBoe    T    A        0      0        2 
  23  chr23_44259873     ZGre    T    A        0      0        2 
  23  chr23_44259873     ZHar    T    A        0      0        2 
  23  chr23_44259873   Sample    T    A        1      2        2 
  23  chr23_44265076     AAsi    T    G        0      0        2 
  23  chr23_44265076     AKia    T    G        0      0        2 
  23  chr23_44265076     AOna    T    G        0      0        2 
  23  chr23_44265076     ASom    T    G        0      0        2 
  23  chr23_44265076     HCab    T    G        1      2        2 
  23  chr23_44265076     HPrz    T    G        1      2        2 
  23  chr23_44265076     ZBoe    T    G        0      0        2 
  23  chr23_44265076     ZGre    T    G        0      0        2 
  23  chr23_44265076     ZHar    T    G        0      0        2 
  23  chr23_44265076   Sample    T    G        1      2        2 
  23  chr23_44284689     AAsi    T    A        0      0        2 
  23  chr23_44284689     AKia    T    A        0      0        2 
  23  chr23_44284689     AOna    T    A        0      0        2 
  23  chr23_44284689     ASom    T    A        0      0        2 
  23  chr23_44284689     HCab    T    A        0      0        2 
  23  chr23_44284689     HPrz    T    A        0      0        2 
  23  chr23_44284689     ZBoe    T    A      0.5      1        2 
  23  chr23_44284689     ZGre    T    A        0      0        2 
  23  chr23_44284689     ZHar    T    A        0      0        2 
  23  chr23_44284689   Sample    T    A        0      0        2 
  23  chr23_44297415     AAsi    C    G        0      0        2 
  23  chr23_44297415     AKia    C    G        0      0        2 
  23  chr23_44297415     AOna    C    G        0      0        2 
  23  chr23_44297415     ASom    C    G        0      0        2 
  23  chr23_44297415     HCab    C    G        1      2        2 
  23  chr23_44297415     HPrz    C    G        1      2        2 
  23  chr23_44297415     ZBoe    C    G        0      0        2 
  23  chr23_44297415     ZGre    C    G        0      0        2 
  23  chr23_44297415     ZHar    C    G        0      0        2 
  23  chr23_44297415   Sample    C    G        1      2        2 
  23  chr23_44322108     AAsi    G    T        0      0        2 
  23  chr23_44322108     AKia    G    T        0      0        2 
  23  chr23_44322108     AOna    G    T        0      0        2 
  23  chr23_44322108     ASom    G    T        0      0        2 
  23  chr23_44322108     HCab    G    T      0.5      1        2 
  23  chr23_44322108     HPrz    G    T        0      0        2 
  23  chr23_44322108     ZBoe    G    T        0      0        2 
  23  chr23_44322108     ZGre    G    T        0      0        2 
  23  chr23_44322108     ZHar    G    T        0      0        2 
  23  chr23_44322108   Sample    G    T        0      0        2 
  23  chr23_44330640     AAsi    T    A        0      0        2 
  23  chr23_44330640     AKia    T    A        0      0        2 
  23  chr23_44330640     AOna    T    A        0      0        2 
  23  chr23_44330640     ASom    T    A        0      0        2 
  23  chr23_44330640     HCab    T    A        1      2        2 
  23  chr23_44330640     HPrz    T    A        1      2        2 
  23  chr23_44330640     ZBoe    T    A        0      0        2 
  23  chr23_44330640     ZGre    T    A        0      0        2 
  23  chr23_44330640     ZHar    T    A        0      0        2 
  23  chr23_44330640   Sample    T    A        1      2        2 
  23  chr23_44334146     AAsi    G    T        0      0        2 
  23  chr23_44334146     AKia    G    T        0      0        2 
  23  chr23_44334146     AOna    G    T        0      0        2 
  23  chr23_44334146     ASom    G    T      0.5      1        2 
  23  chr23_44334146     HCab    G    T        0      0        2 
  23  chr23_44334146     HPrz    G    T        0      0        2 
  23  chr23_44334146     ZBoe    G    T        0      0        2 
  23  chr23_44334146     ZGre    G    T        0      0        2 
  23  chr23_44334146     ZHar    G    T        0      0        2 
  23  chr23_44334146   Sample    G    T        0      0        2 
  23  chr23_44351386     AAsi    T    A        1      2        2 
  23  chr23_44351386     AKia    T    A        0      0        2 
  23  chr23_44351386     AOna    T    A        0      0        2 
  23  chr23_44351386     ASom    T    A        1      2        2 
  23  chr23_44351386     HCab    T    A        0      0        2 
  23  chr23_44351386     HPrz    T    A        0      0        2 
  23  chr23_44351386     ZBoe    T    A        0      0        2 
  23  chr23_44351386     ZGre    T    A        0      0        2 
  23  chr23_44351386     ZHar    T    A        0      0        2 
  23  chr23_44351386   Sample    T    A        0      0        2 
  23  chr23_44355010     AAsi    A    T        0      0        2 
  23  chr23_44355010     AKia    A    T        0      0        2 
  23  chr23_44355010     AOna    A    T        0      0        2 
  23  chr23_44355010     ASom    A    T        0      0        2 
  23  chr23_44355010     HCab    A    T        0      0        2 
  23  chr23_44355010     HPrz    A    T        0      0        2 
  23  chr23_44355010     ZBoe    A    T        1      2        2 
  23  chr23_44355010     ZGre    A    T        1      2        2 
  23  chr23_44355010     ZHar    A    T        1      2        2 
  23  chr23_44355010   Sample    A    T        0      0        2 
  23  chr23_44359658     AAsi    A    C        0      0        2 
  23  chr23_44359658     AKia    A    C        1      2        2 
  23  chr23_44359658     AOna    A    C        0      0        2 
  23  chr23_44359658     ASom    A    C        0      0        2 
  23  chr23_44359658     HCab    A    C        0      0        2 
  23  chr23_44359658     HPrz    A    C        0      0        2 
  23  chr23_44359658     ZBoe    A    C        0      0        2 
  23  chr23_44359658     ZGre    A    C        0      0        2 
  23  chr23_44359658     ZHar    A    C        0      0        2 
  23  chr23_44359658   Sample    A    C        0      0        2 
  23  chr23_44366486     AAsi    A    C        0      0        2 
  23  chr23_44366486     AKia    A    C        1      2        2 
  23  chr23_44366486     AOna    A    C        0      0        2 
  23  chr23_44366486     ASom    A    C        0      0        2 
  23  chr23_44366486     HCab    A    C        0      0        2 
  23  chr23_44366486     HPrz    A    C        0      0        2 
  23  chr23_44366486     ZBoe    A    C        0      0        2 
  23  chr23_44366486     ZGre    A    C        0      0        2 
  23  chr23_44366486     ZHar    A    C        0      0        2 
  23  chr23_44366486   Sample    A    C        0      0        2 
  23  chr23_44418760     AAsi    G    T        0      0        2 
  23  chr23_44418760     AKia    G    T        0      0        2 
  23  chr23_44418760     AOna    G    T        0      0        2 
  23  chr23_44418760     ASom    G    T        0      0        2 
  23  chr23_44418760     HCab    G    T        1      2        2 
  23  chr23_44418760     HPrz    G    T        1      2        2 
  23  chr23_44418760     ZBoe    G    T        0      0        2 
  23  chr23_44418760     ZGre    G    T        0      0        2 
  23  chr23_44418760     ZHar    G    T        0      0        2 
  23  chr23_44418760   Sample    G    T        1      2        2 
  23  chr23_44428752     AAsi    G    C        0      0        2 
  23  chr23_44428752     AKia    G    C        0      0        2 
  23  chr23_44428752     AOna    G    C        0      0        2 
  23  chr23_44428752     ASom    G    C        0      0        2 
  23  chr23_44428752     HCab    G    C        0      0        2 
  23  chr23_44428752     HPrz    G    C        0      0        2 
  23  chr23_44428752     ZBoe    G    C        1      2        2 
  23  chr23_44428752     ZGre    G    C        0      0        2 
  23  chr23_44428752     ZHar    G    C        0      0        2 
  23  chr23_44428752   Sample    G    C        0      0        2 
  23  chr23_44500803     AAsi    C    G        0      0        2 
  23  chr23_44500803     AKia    C    G        0      0        2 
  23  chr23_44500803     AOna    C    G        0      0        2 
  23  chr23_44500803     ASom    C    G        0      0        2 
  23  chr23_44500803     HCab    C    G        0      0        2 
  23  chr23_44500803     HPrz    C    G        0      0        2 
  23  chr23_44500803     ZBoe    C    G      0.5      1        2 
  23  chr23_44500803     ZGre    C    G        0      0        2 
  23  chr23_44500803     ZHar    C    G        0      0        2 
  23  chr23_44500803   Sample    C    G        0      0        2 
  23  chr23_44551863     AAsi    A    C        1      2        2 
  23  chr23_44551863     AKia    A    C        0      0        2 
  23  chr23_44551863     AOna    A    C        1      2        2 
  23  chr23_44551863     ASom    A    C        1      2        2 
  23  chr23_44551863     HCab    A    C        0      0        2 
  23  chr23_44551863     HPrz    A    C        0      0        2 
  23  chr23_44551863     ZBoe    A    C        0      0        2 
  23  chr23_44551863     ZGre    A    C        0      0        2 
  23  chr23_44551863     ZHar    A    C        0      0        2 
  23  chr23_44551863   Sample    A    C        0      0        2 
  23  chr23_44571102     AAsi    G    T        0      0        2 
  23  chr23_44571102     AKia    G    T        0      0        2 
  23  chr23_44571102     AOna    G    T        0      0        2 
  23  chr23_44571102     ASom    G    T        0      0        2 
  23  chr23_44571102     HCab    G    T        0      0        2 
  23  chr23_44571102     HPrz    G    T        0      0        2 
  23  chr23_44571102     ZBoe    G    T        0      0        2 
  23  chr23_44571102     ZGre    G    T        1      2        2 
  23  chr23_44571102     ZHar    G    T        0      0        2 
  23  chr23_44571102   Sample    G    T        0      0        2 
  23  chr23_44577115     AAsi    T    G        0      0        2 
  23  chr23_44577115     AKia    T    G        0      0        2 
  23  chr23_44577115     AOna    T    G        0      0        2 
  23  chr23_44577115     ASom    T    G        0      0        2 
  23  chr23_44577115     HCab    T    G        1      2        2 
  23  chr23_44577115     HPrz    T    G        1      2        2 
  23  chr23_44577115     ZBoe    T    G        0      0        2 
  23  chr23_44577115     ZGre    T    G        0      0        2 
  23  chr23_44577115     ZHar    T    G        0      0        2 
  23  chr23_44577115   Sample    T    G        1      2        2 
  23  chr23_44584814     AAsi    G    T        0      0        2 
  23  chr23_44584814     AKia    G    T        0      0        2 
  23  chr23_44584814     AOna    G    T        0      0        2 
  23  chr23_44584814     ASom    G    T        0      0        2 
  23  chr23_44584814     HCab    G    T        1      2        2 
  23  chr23_44584814     HPrz    G    T        1      2        2 
  23  chr23_44584814     ZBoe    G    T        0      0        2 
  23  chr23_44584814     ZGre    G    T        0      0        2 
  23  chr23_44584814     ZHar    G    T        0      0        2 
  23  chr23_44584814   Sample    G    T        1      2        2 
  23  chr23_44609693     AAsi    A    C        1      2        2 
  23  chr23_44609693     AKia    A    C        0      0        2 
  23  chr23_44609693     AOna    A    C        0      0        2 
  23  chr23_44609693     ASom    A    C        1      2        2 
  23  chr23_44609693     HCab    A    C        0      0        2 
  23  chr23_44609693     HPrz    A    C        0      0        2 
  23  chr23_44609693     ZBoe    A    C        0      0        2 
  23  chr23_44609693     ZGre    A    C        0      0        2 
  23  chr23_44609693     ZHar    A    C        0      0        2 
  23  chr23_44609693   Sample    A    C        0      0        2 
  23  chr23_44618202     AAsi    A    C        0      0        2 
  23  chr23_44618202     AKia    A    C        0      0        2 
  23  chr23_44618202     AOna    A    C        0      0        2 
  23  chr23_44618202     ASom    A    C        1      2        2 
  23  chr23_44618202     HCab    A    C        0      0        2 
  23  chr23_44618202     HPrz    A    C        0      0        2 
  23  chr23_44618202     ZBoe    A    C        0      0        2 
  23  chr23_44618202     ZGre    A    C        0      0        2 
  23  chr23_44618202     ZHar    A    C        0      0        2 
  23  chr23_44618202   Sample    A    C        0      0        2 
  23  chr23_44649170     AAsi    G    T        0      0        2 
  23  chr23_44649170     AKia    G    T        0      0        2 
  23  chr23_44649170     AOna    G    T        0      0        2 
  23  chr23_44649170     ASom    G    T        0      0        2 
  23  chr23_44649170     HCab    G    T        1      2        2 
  23  chr23_44649170     HPrz    G    T        1      2        2 
  23  chr23_44649170     ZBoe    G    T        0      0        2 
  23  chr23_44649170     ZGre    G    T        0      0        2 
  23  chr23_44649170     ZHar    G    T        0      0        2 
  23  chr23_44649170   Sample    G    T        1      2        2 
  23  chr23_44656376     AAsi    G    T        0      0        2 
  23  chr23_44656376     AKia    G    T        0      0        2 
  23  chr23_44656376     AOna    G    T        0      0        2 
  23  chr23_44656376     ASom    G    T        0      0        2 
  23  chr23_44656376     HCab    G    T        1      2        2 
  23  chr23_44656376     HPrz    G    T        1      2        2 
  23  chr23_44656376     ZBoe    G    T        0      0        2 
  23  chr23_44656376     ZGre    G    T        0      0        2 
  23  chr23_44656376     ZHar    G    T        0      0        2 
  23  chr23_44656376   Sample    G    T        1      2        2 
  23  chr23_44678431     AAsi    C    G        0      0        2 
  23  chr23_44678431     AKia    C    G        0      0        2 
  23  chr23_44678431     AOna    C    G        0      0        2 
  23  chr23_44678431     ASom    C    G        0      0        2 
  23  chr23_44678431     HCab    C    G        0      0        2 
  23  chr23_44678431     HPrz    C    G        0      0        2 
  23  chr23_44678431     ZBoe    C    G        0      0        2 
  23  chr23_44678431     ZGre    C    G      0.5      1        2 
  23  chr23_44678431     ZHar    C    G        0      0        2 
  23  chr23_44678431   Sample    C    G        0      0        2 
  23  chr23_44735537     AAsi    C    G        0      0        2 
  23  chr23_44735537     AKia    C    G        0      0        2 
  23  chr23_44735537     AOna    C    G        0      0        2 
  23  chr23_44735537     ASom    C    G        0      0        2 
  23  chr23_44735537     HCab    C    G        0      0        2 
  23  chr23_44735537     HPrz    C    G        0      0        2 
  23  chr23_44735537     ZBoe    C    G      0.5      1        2 
  23  chr23_44735537     ZGre    C    G        0      0        2 
  23  chr23_44735537     ZHar    C    G        0      0        2 
  23  chr23_44735537   Sample    C    G        0      0        2 
  23  chr23_44752956     AAsi    T    A        0      0        2 
  23  chr23_44752956     AKia    T    A        0      0        2 
  23  chr23_44752956     AOna    T    A        0      0        2 
  23  chr23_44752956     ASom    T    A        0      0        2 
  23  chr23_44752956     HCab    T    A        1      2        2 
  23  chr23_44752956     HPrz    T    A        1      2        2 
  23  chr23_44752956     ZBoe    T    A        0      0        2 
  23  chr23_44752956     ZGre    T    A        0      0        2 
  23  chr23_44752956     ZHar    T    A        0      0        2 
  23  chr23_44752956   Sample    T    A        1      2        2 
  23  chr23_44796467     AAsi    C    G        0      0        2 
  23  chr23_44796467     AKia    C    G        0      0        2 
  23  chr23_44796467     AOna    C    G        0      0        2 
  23  chr23_44796467     ASom    C    G        0      0        2 
  23  chr23_44796467     HCab    C    G        0      0        2 
  23  chr23_44796467     HPrz    C    G        0      0        2 
  23  chr23_44796467     ZBoe    C    G      0.5      1        2 
  23  chr23_44796467     ZGre    C    G        0      0        2 
  23  chr23_44796467     ZHar    C    G        0      0        2 
  23  chr23_44796467   Sample    C    G        0      0        2 
  23  chr23_44796638     AAsi    T    A        0      0        2 
  23  chr23_44796638     AKia    T    A        0      0        2 
  23  chr23_44796638     AOna    T    A        0      0        2 
  23  chr23_44796638     ASom    T    A        0      0        2 
  23  chr23_44796638     HCab    T    A        1      2        2 
  23  chr23_44796638     HPrz    T    A        1      2        2 
  23  chr23_44796638     ZBoe    T    A        0      0        2 
  23  chr23_44796638     ZGre    T    A        0      0        2 
  23  chr23_44796638     ZHar    T    A        0      0        2 
  23  chr23_44796638   Sample    T    A        1      2        2 
  23  chr23_44837109     AAsi    T    G        0      0        2 
  23  chr23_44837109     AKia    T    G        0      0        2 
  23  chr23_44837109     AOna    T    G        0      0        2 
  23  chr23_44837109     ASom    T    G        1      2        2 
  23  chr23_44837109     HCab    T    G        0      0        2 
  23  chr23_44837109     HPrz    T    G        0      0        2 
  23  chr23_44837109     ZBoe    T    G        0      0        2 
  23  chr23_44837109     ZGre    T    G        0      0        2 
  23  chr23_44837109     ZHar    T    G        0      0        2 
  23  chr23_44837109   Sample    T    G        0      0        2 
  23  chr23_44846161     AAsi    C    G        0      0        2 
  23  chr23_44846161     AKia    C    G        1      2        2 
  23  chr23_44846161     AOna    C    G        0      0        2 
  23  chr23_44846161     ASom    C    G        0      0        2 
  23  chr23_44846161     HCab    C    G        0      0        2 
  23  chr23_44846161     HPrz    C    G        0      0        2 
  23  chr23_44846161     ZBoe    C    G        0      0        2 
  23  chr23_44846161     ZGre    C    G        0      0        2 
  23  chr23_44846161     ZHar    C    G        0      0        2 
  23  chr23_44846161   Sample    C    G        0      0        2 
  23  chr23_44850642     AAsi    G    C      0.5      1        2 
  23  chr23_44850642     AKia    G    C        0      0        2 
  23  chr23_44850642     AOna    G    C        0      0        2 
  23  chr23_44850642     ASom    G    C        0      0        2 
  23  chr23_44850642     HCab    G    C        0      0        2 
  23  chr23_44850642     HPrz    G    C        0      0        2 
  23  chr23_44850642     ZBoe    G    C        0      0        2 
  23  chr23_44850642     ZGre    G    C        0      0        2 
  23  chr23_44850642     ZHar    G    C        0      0        2 
  23  chr23_44850642   Sample    G    C        0      0        2 
  23  chr23_44909574     AAsi    G    C        0      0        2 
  23  chr23_44909574     AKia    G    C        0      0        2 
  23  chr23_44909574     AOna    G    C        1      2        2 
  23  chr23_44909574     ASom    G    C        0      0        2 
  23  chr23_44909574     HCab    G    C        0      0        2 
  23  chr23_44909574     HPrz    G    C        0      0        2 
  23  chr23_44909574     ZBoe    G    C        0      0        2 
  23  chr23_44909574     ZGre    G    C        0      0        2 
  23  chr23_44909574     ZHar    G    C        0      0        2 
  23  chr23_44909574   Sample    G    C        0      0        2 
  23  chr23_44914924     AAsi    G    T        0      0        2 
  23  chr23_44914924     AKia    G    T        0      0        2 
  23  chr23_44914924     AOna    G    T        0      0        2 
  23  chr23_44914924     ASom    G    T        0      0        2 
  23  chr23_44914924     HCab    G    T        0      0        2 
  23  chr23_44914924     HPrz    G    T        0      0        2 
  23  chr23_44914924     ZBoe    G    T      0.5      1        2 
  23  chr23_44914924     ZGre    G    T        0      0        2 
  23  chr23_44914924     ZHar    G    T        0      0        2 
  23  chr23_44914924   Sample    G    T        0      0        2 
  23  chr23_44945567     AAsi    T    A        0      0        2 
  23  chr23_44945567     AKia    T    A        0      0        2 
  23  chr23_44945567     AOna    T    A        0      0        2 
  23  chr23_44945567     ASom    T    A        0      0        2 
  23  chr23_44945567     HCab    T    A        0      0        2 
  23  chr23_44945567     HPrz    T    A        0      0        2 
  23  chr23_44945567     ZBoe    T    A        0      0        2 
  23  chr23_44945567     ZGre    T    A        1      2        2 
  23  chr23_44945567     ZHar    T    A        0      0        2 
  23  chr23_44945567   Sample    T    A        0      0        2 
  23  chr23_44981171     AAsi    T    A        0      0        2 
  23  chr23_44981171     AKia    T    A        0      0        2 
  23  chr23_44981171     AOna    T    A        1      2        2 
  23  chr23_44981171     ASom    T    A        0      0        2 
  23  chr23_44981171     HCab    T    A        0      0        2 
  23  chr23_44981171     HPrz    T    A        0      0        2 
  23  chr23_44981171     ZBoe    T    A        0      0        2 
  23  chr23_44981171     ZGre    T    A        0      0        2 
  23  chr23_44981171     ZHar    T    A        0      0        2 
  23  chr23_44981171   Sample    T    A        0      0        2 
  23  chr23_45000986     AAsi    C    A        0      0        2 
  23  chr23_45000986     AKia    C    A        0      0        2 
  23  chr23_45000986     AOna    C    A        0      0        2 
  23  chr23_45000986     ASom    C    A        0      0        2 
  23  chr23_45000986     HCab    C    A        0      0        2 
  23  chr23_45000986     HPrz    C    A        0      0        2 
  23  chr23_45000986     ZBoe    C    A        0      0        2 
  23  chr23_45000986     ZGre    C    A        0      0        2 
  23  chr23_45000986     ZHar    C    A        1      2        2 
  23  chr23_45000986   Sample    C    A        0      0        2 
  23  chr23_45014270     AAsi    G    C        0      0        2 
  23  chr23_45014270     AKia    G    C        0      0        2 
  23  chr23_45014270     AOna    G    C        0      0        2 
  23  chr23_45014270     ASom    G    C        0      0        2 
  23  chr23_45014270     HCab    G    C        1      2        2 
  23  chr23_45014270     HPrz    G    C        1      2        2 
  23  chr23_45014270     ZBoe    G    C        0      0        2 
  23  chr23_45014270     ZGre    G    C        0      0        2 
  23  chr23_45014270     ZHar    G    C        0      0        2 
  23  chr23_45014270   Sample    G    C        1      2        2 
  23  chr23_45044802     AAsi    G    T        0      0        2 
  23  chr23_45044802     AKia    G    T        1      2        2 
  23  chr23_45044802     AOna    G    T        1      2        2 
  23  chr23_45044802     ASom    G    T        0      0        2 
  23  chr23_45044802     HCab    G    T        0      0        2 
  23  chr23_45044802     HPrz    G    T        0      0        2 
  23  chr23_45044802     ZBoe    G    T        0      0        2 
  23  chr23_45044802     ZGre    G    T        0      0        2 
  23  chr23_45044802     ZHar    G    T        0      0        2 
  23  chr23_45044802   Sample    G    T        0      0        2 
  23  chr23_45061947     AAsi    G    T        0      0        2 
  23  chr23_45061947     AKia    G    T        0      0        2 
  23  chr23_45061947     AOna    G    T        0      0        2 
  23  chr23_45061947     ASom    G    T        0      0        2 
  23  chr23_45061947     HCab    G    T        0      0        2 
  23  chr23_45061947     HPrz    G    T        0      0        2 
  23  chr23_45061947     ZBoe    G    T        0      0        2 
  23  chr23_45061947     ZGre    G    T        0      0        2 
  23  chr23_45061947     ZHar    G    T        1      2        2 
  23  chr23_45061947   Sample    G    T        0      0        2 
  23  chr23_45069316     AAsi    A    T        0      0        2 
  23  chr23_45069316     AKia    A    T        0      0        2 
  23  chr23_45069316     AOna    A    T        0      0        2 
  23  chr23_45069316     ASom    A    T        0      0        2 
  23  chr23_45069316     HCab    A    T        1      2        2 
  23  chr23_45069316     HPrz    A    T        1      2        2 
  23  chr23_45069316     ZBoe    A    T        0      0        2 
  23  chr23_45069316     ZGre    A    T        0      0        2 
  23  chr23_45069316     ZHar    A    T        0      0        2 
  23  chr23_45069316   Sample    A    T        1      2        2 
  23  chr23_45073724     AAsi    C    A        0      0        2 
  23  chr23_45073724     AKia    C    A        0      0        2 
  23  chr23_45073724     AOna    C    A        1      2        2 
  23  chr23_45073724     ASom    C    A        0      0        2 
  23  chr23_45073724     HCab    C    A        0      0        2 
  23  chr23_45073724     HPrz    C    A        0      0        2 
  23  chr23_45073724     ZBoe    C    A        0      0        2 
  23  chr23_45073724     ZGre    C    A        0      0        2 
  23  chr23_45073724     ZHar    C    A        1      2        2 
  23  chr23_45073724   Sample    C    A        0      0        2 
  23  chr23_45122030     AAsi    A    T        0      0        2 
  23  chr23_45122030     AKia    A    T        0      0        2 
  23  chr23_45122030     AOna    A    T        0      0        2 
  23  chr23_45122030     ASom    A    T        0      0        2 
  23  chr23_45122030     HCab    A    T        1      2        2 
  23  chr23_45122030     HPrz    A    T        1      2        2 
  23  chr23_45122030     ZBoe    A    T        0      0        2 
  23  chr23_45122030     ZGre    A    T        0      0        2 
  23  chr23_45122030     ZHar    A    T        0      0        2 
  23  chr23_45122030   Sample    A    T        1      2        2 
  23  chr23_45127218     AAsi    C    A        0      0        2 
  23  chr23_45127218     AKia    C    A        0      0        2 
  23  chr23_45127218     AOna    C    A        0      0        2 
  23  chr23_45127218     ASom    C    A        0      0        2 
  23  chr23_45127218     HCab    C    A        1      2        2 
  23  chr23_45127218     HPrz    C    A        1      2        2 
  23  chr23_45127218     ZBoe    C    A        0      0        2 
  23  chr23_45127218     ZGre    C    A        0      0        2 
  23  chr23_45127218     ZHar    C    A        0      0        2 
  23  chr23_45127218   Sample    C    A        1      2        2 
  23  chr23_45137910     AAsi    T    G        0      0        2 
  23  chr23_45137910     AKia    T    G        0      0        2 
  23  chr23_45137910     AOna    T    G        0      0        2 
  23  chr23_45137910     ASom    T    G        0      0        2 
  23  chr23_45137910     HCab    T    G        0      0        2 
  23  chr23_45137910     HPrz    T    G        0      0        2 
  23  chr23_45137910     ZBoe    T    G        0      0        2 
  23  chr23_45137910     ZGre    T    G        0      0        2 
  23  chr23_45137910     ZHar    T    G      0.5      1        2 
  23  chr23_45137910   Sample    T    G        0      0        2 
  23  chr23_45149214     AAsi    A    C        0      0        2 
  23  chr23_45149214     AKia    A    C        0      0        2 
  23  chr23_45149214     AOna    A    C        0      0        2 
  23  chr23_45149214     ASom    A    C        0      0        2 
  23  chr23_45149214     HCab    A    C        1      2        2 
  23  chr23_45149214     HPrz    A    C        1      2        2 
  23  chr23_45149214     ZBoe    A    C        0      0        2 
  23  chr23_45149214     ZGre    A    C        0      0        2 
  23  chr23_45149214     ZHar    A    C        0      0        2 
  23  chr23_45149214   Sample    A    C        1      2        2 
  23  chr23_45163851     AAsi    G    C        0      0        2 
  23  chr23_45163851     AKia    G    C        0      0        2 
  23  chr23_45163851     AOna    G    C        0      0        2 
  23  chr23_45163851     ASom    G    C        0      0        2 
  23  chr23_45163851     HCab    G    C        1      2        2 
  23  chr23_45163851     HPrz    G    C        1      2        2 
  23  chr23_45163851     ZBoe    G    C        0      0        2 
  23  chr23_45163851     ZGre    G    C        0      0        2 
  23  chr23_45163851     ZHar    G    C        0      0        2 
  23  chr23_45163851   Sample    G    C        1      2        2 
  23  chr23_45188299     AAsi    C    G        0      0        2 
  23  chr23_45188299     AKia    C    G      0.5      1        2 
  23  chr23_45188299     AOna    C    G        1      2        2 
  23  chr23_45188299     ASom    C    G        0      0        2 
  23  chr23_45188299     HCab    C    G        0      0        2 
  23  chr23_45188299     HPrz    C    G        0      0        2 
  23  chr23_45188299     ZBoe    C    G        0      0        2 
  23  chr23_45188299     ZGre    C    G        0      0        2 
  23  chr23_45188299     ZHar    C    G        0      0        2 
  23  chr23_45188299   Sample    C    G        0      0        2 
  23  chr23_45215096     AAsi    G    T        0      0        2 
  23  chr23_45215096     AKia    G    T        0      0        2 
  23  chr23_45215096     AOna    G    T        0      0        2 
  23  chr23_45215096     ASom    G    T        0      0        2 
  23  chr23_45215096     HCab    G    T        0      0        2 
  23  chr23_45215096     HPrz    G    T        0      0        2 
  23  chr23_45215096     ZBoe    G    T      0.5      1        2 
  23  chr23_45215096     ZGre    G    T        0      0        2 
  23  chr23_45215096     ZHar    G    T        0      0        2 
  23  chr23_45215096   Sample    G    T        0      0        2 
  23  chr23_45223695     AAsi    C    G      0.5      1        2 
  23  chr23_45223695     AKia    C    G        0      0        2 
  23  chr23_45223695     AOna    C    G        0      0        2 
  23  chr23_45223695     ASom    C    G        0      0        2 
  23  chr23_45223695     HCab    C    G        0      0        2 
  23  chr23_45223695     HPrz    C    G        0      0        2 
  23  chr23_45223695     ZBoe    C    G        0      0        2 
  23  chr23_45223695     ZGre    C    G        0      0        2 
  23  chr23_45223695     ZHar    C    G        0      0        2 
  23  chr23_45223695   Sample    C    G        0      0        2 
  23  chr23_45233624     AAsi    C    G        0      0        2 
  23  chr23_45233624     AKia    C    G        0      0        2 
  23  chr23_45233624     AOna    C    G        0      0        2 
  23  chr23_45233624     ASom    C    G        0      0        2 
  23  chr23_45233624     HCab    C    G        1      2        2 
  23  chr23_45233624     HPrz    C    G        1      2        2 
  23  chr23_45233624     ZBoe    C    G        0      0        2 
  23  chr23_45233624     ZGre    C    G        0      0        2 
  23  chr23_45233624     ZHar    C    G        0      0        2 
  23  chr23_45233624   Sample    C    G        1      2        2 
  23  chr23_45237792     AAsi    C    A        0      0        2 
  23  chr23_45237792     AKia    C    A        1      2        2 
  23  chr23_45237792     AOna    C    A        0      0        2 
  23  chr23_45237792     ASom    C    A        0      0        2 
  23  chr23_45237792     HCab    C    A        0      0        2 
  23  chr23_45237792     HPrz    C    A        0      0        2 
  23  chr23_45237792     ZBoe    C    A        0      0        2 
  23  chr23_45237792     ZGre    C    A        0      0        2 
  23  chr23_45237792     ZHar    C    A        0      0        2 
  23  chr23_45237792   Sample    C    A        0      0        2 
  23  chr23_45247857     AAsi    T    G        0      0        2 
  23  chr23_45247857     AKia    T    G        0      0        2 
  23  chr23_45247857     AOna    T    G        0      0        2 
  23  chr23_45247857     ASom    T    G        0      0        2 
  23  chr23_45247857     HCab    T    G        1      2        2 
  23  chr23_45247857     HPrz    T    G        1      2        2 
  23  chr23_45247857     ZBoe    T    G        0      0        2 
  23  chr23_45247857     ZGre    T    G        0      0        2 
  23  chr23_45247857     ZHar    T    G        0      0        2 
  23  chr23_45247857   Sample    T    G        1      2        2 
  23  chr23_45307724     AAsi    C    G        0      0        2 
  23  chr23_45307724     AKia    C    G        0      0        2 
  23  chr23_45307724     AOna    C    G        0      0        2 
  23  chr23_45307724     ASom    C    G        0      0        2 
  23  chr23_45307724     HCab    C    G        0      0        2 
  23  chr23_45307724     HPrz    C    G        0      0        2 
  23  chr23_45307724     ZBoe    C    G      0.5      1        2 
  23  chr23_45307724     ZGre    C    G        0      0        2 
  23  chr23_45307724     ZHar    C    G        0      0        2 
  23  chr23_45307724   Sample    C    G        0      0        2 
  23  chr23_45308406     AAsi    A    T        0      0        2 
  23  chr23_45308406     AKia    A    T        0      0        2 
  23  chr23_45308406     AOna    A    T        0      0        2 
  23  chr23_45308406     ASom    A    T        0      0        2 
  23  chr23_45308406     HCab    A    T        1      2        2 
  23  chr23_45308406     HPrz    A    T        1      2        2 
  23  chr23_45308406     ZBoe    A    T        0      0        2 
  23  chr23_45308406     ZGre    A    T        0      0        2 
  23  chr23_45308406     ZHar    A    T        0      0        2 
  23  chr23_45308406   Sample    A    T        1      2        2 
  23  chr23_45310546     AAsi    C    G        0      0        2 
  23  chr23_45310546     AKia    C    G        0      0        2 
  23  chr23_45310546     AOna    C    G        0      0        2 
  23  chr23_45310546     ASom    C    G        0      0        2 
  23  chr23_45310546     HCab    C    G        0      0        2 
  23  chr23_45310546     HPrz    C    G        0      0        2 
  23  chr23_45310546     ZBoe    C    G        0      0        2 
  23  chr23_45310546     ZGre    C    G        1      2        2 
  23  chr23_45310546     ZHar    C    G        0      0        2 
  23  chr23_45310546   Sample    C    G        0      0        2 
  23  chr23_45321466     AAsi    A    T        0      0        2 
  23  chr23_45321466     AKia    A    T        0      0        2 
  23  chr23_45321466     AOna    A    T        0      0        2 
  23  chr23_45321466     ASom    A    T        0      0        2 
  23  chr23_45321466     HCab    A    T        0      0        2 
  23  chr23_45321466     HPrz    A    T        0      0        2 
  23  chr23_45321466     ZBoe    A    T        0      0        2 
  23  chr23_45321466     ZGre    A    T        0      0        2 
  23  chr23_45321466     ZHar    A    T      0.5      1        2 
  23  chr23_45321466   Sample    A    T        0      0        2 
  23  chr23_45336050     AAsi    C    A        0      0        2 
  23  chr23_45336050     AKia    C    A        0      0        2 
  23  chr23_45336050     AOna    C    A        0      0        2 
  23  chr23_45336050     ASom    C    A        0      0        2 
  23  chr23_45336050     HCab    C    A      0.5      1        2 
  23  chr23_45336050     HPrz    C    A        0      0        2 
  23  chr23_45336050     ZBoe    C    A        0      0        2 
  23  chr23_45336050     ZGre    C    A        0      0        2 
  23  chr23_45336050     ZHar    C    A        0      0        2 
  23  chr23_45336050   Sample    C    A        0      0        2 
  23  chr23_45368383     AAsi    C    A        0      0        2 
  23  chr23_45368383     AKia    C    A        0      0        2 
  23  chr23_45368383     AOna    C    A        0      0        2 
  23  chr23_45368383     ASom    C    A        0      0        2 
  23  chr23_45368383     HCab    C    A        1      2        2 
  23  chr23_45368383     HPrz    C    A        1      2        2 
  23  chr23_45368383     ZBoe    C    A        0      0        2 
  23  chr23_45368383     ZGre    C    A        0      0        2 
  23  chr23_45368383     ZHar    C    A        0      0        2 
  23  chr23_45368383   Sample    C    A        1      2        2 
  23  chr23_45418521     AAsi    G    C        0      0        2 
  23  chr23_45418521     AKia    G    C        0      0        2 
  23  chr23_45418521     AOna    G    C        0      0        2 
  23  chr23_45418521     ASom    G    C        0      0        2 
  23  chr23_45418521     HCab    G    C        0      0        2 
  23  chr23_45418521     HPrz    G    C        0      0        2 
  23  chr23_45418521     ZBoe    G    C        0      0        2 
  23  chr23_45418521     ZGre    G    C        1      2        2 
  23  chr23_45418521     ZHar    G    C        0      0        2 
  23  chr23_45418521   Sample    G    C        0      0        2 
  23  chr23_45428674     AAsi    C    G        0      0        2 
  23  chr23_45428674     AKia    C    G        0      0        2 
  23  chr23_45428674     AOna    C    G        0      0        2 
  23  chr23_45428674     ASom    C    G        0      0        2 
  23  chr23_45428674     HCab    C    G        1      2        2 
  23  chr23_45428674     HPrz    C    G        1      2        2 
  23  chr23_45428674     ZBoe    C    G        0      0        2 
  23  chr23_45428674     ZGre    C    G        0      0        2 
  23  chr23_45428674     ZHar    C    G        0      0        2 
  23  chr23_45428674   Sample    C    G        1      2        2 
  23  chr23_45428745     AAsi    C    G        0      0        2 
  23  chr23_45428745     AKia    C    G        0      0        2 
  23  chr23_45428745     AOna    C    G        0      0        2 
  23  chr23_45428745     ASom    C    G        0      0        2 
  23  chr23_45428745     HCab    C    G        0      0        2 
  23  chr23_45428745     HPrz    C    G        0      0        2 
  23  chr23_45428745     ZBoe    C    G      0.5      1        2 
  23  chr23_45428745     ZGre    C    G        0      0        2 
  23  chr23_45428745     ZHar    C    G        0      0        2 
  23  chr23_45428745   Sample    C    G        0      0        2 
  23  chr23_45430423     AAsi    T    A        1      2        2 
  23  chr23_45430423     AKia    T    A        0      0        2 
  23  chr23_45430423     AOna    T    A        1      2        2 
  23  chr23_45430423     ASom    T    A        1      2        2 
  23  chr23_45430423     HCab    T    A        0      0        2 
  23  chr23_45430423     HPrz    T    A        0      0        2 
  23  chr23_45430423     ZBoe    T    A        0      0        2 
  23  chr23_45430423     ZGre    T    A        0      0        2 
  23  chr23_45430423     ZHar    T    A        0      0        2 
  23  chr23_45430423   Sample    T    A        0      0        2 
  23  chr23_45431333     AAsi    T    A        1      2        2 
  23  chr23_45431333     AKia    T    A        0      0        2 
  23  chr23_45431333     AOna    T    A        0      0        2 
  23  chr23_45431333     ASom    T    A        0      0        2 
  23  chr23_45431333     HCab    T    A        0      0        2 
  23  chr23_45431333     HPrz    T    A        0      0        2 
  23  chr23_45431333     ZBoe    T    A        0      0        2 
  23  chr23_45431333     ZGre    T    A        0      0        2 
  23  chr23_45431333     ZHar    T    A        0      0        2 
  23  chr23_45431333   Sample    T    A        0      0        2 
  23  chr23_45446828     AAsi    C    A        1      2        2 
  23  chr23_45446828     AKia    C    A        1      2        2 
  23  chr23_45446828     AOna    C    A        1      2        2 
  23  chr23_45446828     ASom    C    A        1      2        2 
  23  chr23_45446828     HCab    C    A        0      0        2 
  23  chr23_45446828     HPrz    C    A        0      0        2 
  23  chr23_45446828     ZBoe    C    A        0      0        2 
  23  chr23_45446828     ZGre    C    A        0      0        2 
  23  chr23_45446828     ZHar    C    A        0      0        2 
  23  chr23_45446828   Sample    C    A        0      0        2 
  23  chr23_45492133     AAsi    G    T        0      0        2 
  23  chr23_45492133     AKia    G    T        0      0        2 
  23  chr23_45492133     AOna    G    T        0      0        2 
  23  chr23_45492133     ASom    G    T        0      0        2 
  23  chr23_45492133     HCab    G    T        0      0        2 
  23  chr23_45492133     HPrz    G    T        0      0        2 
  23  chr23_45492133     ZBoe    G    T        0      0        2 
  23  chr23_45492133     ZGre    G    T        0      0        2 
  23  chr23_45492133     ZHar    G    T        1      2        2 
  23  chr23_45492133   Sample    G    T        0      0        2 
  23  chr23_45507389     AAsi    G    C        1      2        2 
  23  chr23_45507389     AKia    G    C        0      0        2 
  23  chr23_45507389     AOna    G    C        0      0        2 
  23  chr23_45507389     ASom    G    C        1      2        2 
  23  chr23_45507389     HCab    G    C        0      0        2 
  23  chr23_45507389     HPrz    G    C        0      0        2 
  23  chr23_45507389     ZBoe    G    C        0      0        2 
  23  chr23_45507389     ZGre    G    C        0      0        2 
  23  chr23_45507389     ZHar    G    C        0      0        2 
  23  chr23_45507389   Sample    G    C        0      0        2 
  23  chr23_45510865     AAsi    C    A        0      0        2 
  23  chr23_45510865     AKia    C    A        0      0        2 
  23  chr23_45510865     AOna    C    A        0      0        2 
  23  chr23_45510865     ASom    C    A        0      0        2 
  23  chr23_45510865     HCab    C    A        0      0        2 
  23  chr23_45510865     HPrz    C    A      0.5      1        2 
  23  chr23_45510865     ZBoe    C    A        0      0        2 
  23  chr23_45510865     ZGre    C    A        0      0        2 
  23  chr23_45510865     ZHar    C    A        0      0        2 
  23  chr23_45510865   Sample    C    A        0      0        2 
  23  chr23_45531649     AAsi    T    A        0      0        2 
  23  chr23_45531649     AKia    T    A        0      0        2 
  23  chr23_45531649     AOna    T    A        0      0        2 
  23  chr23_45531649     ASom    T    A        0      0        2 
  23  chr23_45531649     HCab    T    A        0      0        2 
  23  chr23_45531649     HPrz    T    A        0      0        2 
  23  chr23_45531649     ZBoe    T    A        0      0        2 
  23  chr23_45531649     ZGre    T    A        0      0        2 
  23  chr23_45531649     ZHar    T    A      0.5      1        2 
  23  chr23_45531649   Sample    T    A        0      0        2 
  23  chr23_45533470     AAsi    C    A        0      0        2 
  23  chr23_45533470     AKia    C    A        0      0        2 
  23  chr23_45533470     AOna    C    A        0      0        2 
  23  chr23_45533470     ASom    C    A        0      0        2 
  23  chr23_45533470     HCab    C    A        0      0        2 
  23  chr23_45533470     HPrz    C    A      0.5      1        2 
  23  chr23_45533470     ZBoe    C    A        0      0        2 
  23  chr23_45533470     ZGre    C    A        0      0        2 
  23  chr23_45533470     ZHar    C    A        0      0        2 
  23  chr23_45533470   Sample    C    A        0      0        2 
  23  chr23_45553695     AAsi    G    T        0      0        2 
  23  chr23_45553695     AKia    G    T        0      0        2 
  23  chr23_45553695     AOna    G    T        0      0        2 
  23  chr23_45553695     ASom    G    T        0      0        2 
  23  chr23_45553695     HCab    G    T        1      2        2 
  23  chr23_45553695     HPrz    G    T        1      2        2 
  23  chr23_45553695     ZBoe    G    T        0      0        2 
  23  chr23_45553695     ZGre    G    T        0      0        2 
  23  chr23_45553695     ZHar    G    T        0      0        2 
  23  chr23_45553695   Sample    G    T        1      2        2 
  23  chr23_45602032     AAsi    T    A        1      2        2 
  23  chr23_45602032     AKia    T    A        0      0        2 
  23  chr23_45602032     AOna    T    A        0      0        2 
  23  chr23_45602032     ASom    T    A        0      0        2 
  23  chr23_45602032     HCab    T    A        0      0        2 
  23  chr23_45602032     HPrz    T    A        0      0        2 
  23  chr23_45602032     ZBoe    T    A        0      0        2 
  23  chr23_45602032     ZGre    T    A        0      0        2 
  23  chr23_45602032     ZHar    T    A        0      0        2 
  23  chr23_45602032   Sample    T    A        0      0        2 
  23  chr23_45637189     AAsi    C    A        0      0        2 
  23  chr23_45637189     AKia    C    A        0      0        2 
  23  chr23_45637189     AOna    C    A        0      0        2 
  23  chr23_45637189     ASom    C    A        0      0        2 
  23  chr23_45637189     HCab    C    A        0      0        2 
  23  chr23_45637189     HPrz    C    A        0      0        2 
  23  chr23_45637189     ZBoe    C    A        0      0        2 
  23  chr23_45637189     ZGre    C    A        1      2        2 
  23  chr23_45637189     ZHar    C    A        0      0        2 
  23  chr23_45637189   Sample    C    A        0      0        2 
  23  chr23_45640136     AAsi    A    C        0      0        2 
  23  chr23_45640136     AKia    A    C        0      0        2 
  23  chr23_45640136     AOna    A    C        0      0        2 
  23  chr23_45640136     ASom    A    C        0      0        2 
  23  chr23_45640136     HCab    A    C        1      2        2 
  23  chr23_45640136     HPrz    A    C      0.5      1        2 
  23  chr23_45640136     ZBoe    A    C        0      0        2 
  23  chr23_45640136     ZGre    A    C        0      0        2 
  23  chr23_45640136     ZHar    A    C        0      0        2 
  23  chr23_45640136   Sample    A    C        0      0        2 
  23  chr23_45664142     AAsi    G    C        0      0        2 
  23  chr23_45664142     AKia    G    C        0      0        2 
  23  chr23_45664142     AOna    G    C        0      0        2 
  23  chr23_45664142     ASom    G    C        0      0        2 
  23  chr23_45664142     HCab    G    C        0      0        2 
  23  chr23_45664142     HPrz    G    C        0      0        2 
  23  chr23_45664142     ZBoe    G    C      0.5      1        2 
  23  chr23_45664142     ZGre    G    C        0      0        2 
  23  chr23_45664142     ZHar    G    C        0      0        2 
  23  chr23_45664142   Sample    G    C        0      0        2 
  23  chr23_45664505     AAsi    T    G        0      0        2 
  23  chr23_45664505     AKia    T    G        1      2        2 
  23  chr23_45664505     AOna    T    G        0      0        2 
  23  chr23_45664505     ASom    T    G        0      0        2 
  23  chr23_45664505     HCab    T    G        0      0        2 
  23  chr23_45664505     HPrz    T    G        0      0        2 
  23  chr23_45664505     ZBoe    T    G        0      0        2 
  23  chr23_45664505     ZGre    T    G        0      0        2 
  23  chr23_45664505     ZHar    T    G        0      0        2 
  23  chr23_45664505   Sample    T    G        0      0        2 
  23  chr23_45712116     AAsi    G    T        0      0        2 
  23  chr23_45712116     AKia    G    T        0      0        2 
  23  chr23_45712116     AOna    G    T        0      0        2 
  23  chr23_45712116     ASom    G    T        0      0        2 
  23  chr23_45712116     HCab    G    T        0      0        2 
  23  chr23_45712116     HPrz    G    T        0      0        2 
  23  chr23_45712116     ZBoe    G    T        1      2        2 
  23  chr23_45712116     ZGre    G    T        0      0        2 
  23  chr23_45712116     ZHar    G    T        0      0        2 
  23  chr23_45712116   Sample    G    T        0      0        2 
  23  chr23_45731823     AAsi    G    C        0      0        2 
  23  chr23_45731823     AKia    G    C        0      0        2 
  23  chr23_45731823     AOna    G    C        0      0        2 
  23  chr23_45731823     ASom    G    C        0      0        2 
  23  chr23_45731823     HCab    G    C        1      2        2 
  23  chr23_45731823     HPrz    G    C        1      2        2 
  23  chr23_45731823     ZBoe    G    C        0      0        2 
  23  chr23_45731823     ZGre    G    C        0      0        2 
  23  chr23_45731823     ZHar    G    C        0      0        2 
  23  chr23_45731823   Sample    G    C        1      2        2 
  23  chr23_45740384     AAsi    C    A      0.5      1        2 
  23  chr23_45740384     AKia    C    A        0      0        2 
  23  chr23_45740384     AOna    C    A        0      0        2 
  23  chr23_45740384     ASom    C    A        0      0        2 
  23  chr23_45740384     HCab    C    A        0      0        2 
  23  chr23_45740384     HPrz    C    A        0      0        2 
  23  chr23_45740384     ZBoe    C    A        0      0        2 
  23  chr23_45740384     ZGre    C    A        0      0        2 
  23  chr23_45740384     ZHar    C    A        0      0        2 
  23  chr23_45740384   Sample    C    A        0      0        2 
  23  chr23_45759445     AAsi    T    G        0      0        2 
  23  chr23_45759445     AKia    T    G        0      0        2 
  23  chr23_45759445     AOna    T    G        0      0        2 
  23  chr23_45759445     ASom    T    G        0      0        2 
  23  chr23_45759445     HCab    T    G        0      0        2 
  23  chr23_45759445     HPrz    T    G      0.5      1        2 
  23  chr23_45759445     ZBoe    T    G        0      0        2 
  23  chr23_45759445     ZGre    T    G        0      0        2 
  23  chr23_45759445     ZHar    T    G        0      0        2 
  23  chr23_45759445   Sample    T    G        0      0        2 
  23  chr23_45766400     AAsi    A    C        0      0        2 
  23  chr23_45766400     AKia    A    C        0      0        2 
  23  chr23_45766400     AOna    A    C        0      0        2 
  23  chr23_45766400     ASom    A    C        0      0        2 
  23  chr23_45766400     HCab    A    C        1      2        2 
  23  chr23_45766400     HPrz    A    C        1      2        2 
  23  chr23_45766400     ZBoe    A    C        0      0        2 
  23  chr23_45766400     ZGre    A    C        0      0        2 
  23  chr23_45766400     ZHar    A    C        0      0        2 
  23  chr23_45766400   Sample    A    C        1      2        2 
  23  chr23_45784080     AAsi    T    G        0      0        2 
  23  chr23_45784080     AKia    T    G        0      0        2 
  23  chr23_45784080     AOna    T    G        1      2        2 
  23  chr23_45784080     ASom    T    G        0      0        2 
  23  chr23_45784080     HCab    T    G        0      0        2 
  23  chr23_45784080     HPrz    T    G        0      0        2 
  23  chr23_45784080     ZBoe    T    G        0      0        2 
  23  chr23_45784080     ZGre    T    G        0      0        2 
  23  chr23_45784080     ZHar    T    G        0      0        2 
  23  chr23_45784080   Sample    T    G        0      0        2 
  23  chr23_45828288     AAsi    T    A        0      0        2 
  23  chr23_45828288     AKia    T    A        0      0        2 
  23  chr23_45828288     AOna    T    A        0      0        2 
  23  chr23_45828288     ASom    T    A        0      0        2 
  23  chr23_45828288     HCab    T    A        0      0        2 
  23  chr23_45828288     HPrz    T    A      0.5      1        2 
  23  chr23_45828288     ZBoe    T    A        0      0        2 
  23  chr23_45828288     ZGre    T    A        0      0        2 
  23  chr23_45828288     ZHar    T    A        0      0        2 
  23  chr23_45828288   Sample    T    A        0      0        2 
  23  chr23_45842189     AAsi    C    G        1      2        2 
  23  chr23_45842189     AKia    C    G        0      0        2 
  23  chr23_45842189     AOna    C    G        0      0        2 
  23  chr23_45842189     ASom    C    G        0      0        2 
  23  chr23_45842189     HCab    C    G        0      0        2 
  23  chr23_45842189     HPrz    C    G        0      0        2 
  23  chr23_45842189     ZBoe    C    G        0      0        2 
  23  chr23_45842189     ZGre    C    G        0      0        2 
  23  chr23_45842189     ZHar    C    G        0      0        2 
  23  chr23_45842189   Sample    C    G        0      0        2 
  23  chr23_45962362     AAsi    T    A        0      0        2 
  23  chr23_45962362     AKia    T    A        0      0        2 
  23  chr23_45962362     AOna    T    A        0      0        2 
  23  chr23_45962362     ASom    T    A        0      0        2 
  23  chr23_45962362     HCab    T    A        0      0        2 
  23  chr23_45962362     HPrz    T    A        0      0        2 
  23  chr23_45962362     ZBoe    T    A        0      0        2 
  23  chr23_45962362     ZGre    T    A        0      0        2 
  23  chr23_45962362     ZHar    T    A      0.5      1        2 
  23  chr23_45962362   Sample    T    A        0      0        2 
  23  chr23_45966801     AAsi    T    G        0      0        2 
  23  chr23_45966801     AKia    T    G        0      0        2 
  23  chr23_45966801     AOna    T    G        0      0        2 
  23  chr23_45966801     ASom    T    G        0      0        2 
  23  chr23_45966801     HCab    T    G        0      0        2 
  23  chr23_45966801     HPrz    T    G        0      0        2 
  23  chr23_45966801     ZBoe    T    G        1      2        2 
  23  chr23_45966801     ZGre    T    G        0      0        2 
  23  chr23_45966801     ZHar    T    G        0      0        2 
  23  chr23_45966801   Sample    T    G        0      0        2 
  23  chr23_45972949     AAsi    T    G        0      0        2 
  23  chr23_45972949     AKia    T    G        0      0        2 
  23  chr23_45972949     AOna    T    G        0      0        2 
  23  chr23_45972949     ASom    T    G      0.5      1        2 
  23  chr23_45972949     HCab    T    G        0      0        2 
  23  chr23_45972949     HPrz    T    G        0      0        2 
  23  chr23_45972949     ZBoe    T    G        0      0        2 
  23  chr23_45972949     ZGre    T    G        0      0        2 
  23  chr23_45972949     ZHar    T    G        0      0        2 
  23  chr23_45972949   Sample    T    G        0      0        2 
  23  chr23_45974757     AAsi    C    A        0      0        2 
  23  chr23_45974757     AKia    C    A      0.5      1        2 
  23  chr23_45974757     AOna    C    A        0      0        2 
  23  chr23_45974757     ASom    C    A        0      0        2 
  23  chr23_45974757     HCab    C    A        0      0        2 
  23  chr23_45974757     HPrz    C    A        0      0        2 
  23  chr23_45974757     ZBoe    C    A        0      0        2 
  23  chr23_45974757     ZGre    C    A        0      0        2 
  23  chr23_45974757     ZHar    C    A        0      0        2 
  23  chr23_45974757   Sample    C    A        0      0        2 
  23  chr23_45976726     AAsi    G    T        0      0        2 
  23  chr23_45976726     AKia    G    T        0      0        2 
  23  chr23_45976726     AOna    G    T        0      0        2 
  23  chr23_45976726     ASom    G    T        0      0        2 
  23  chr23_45976726     HCab    G    T        1      2        2 
  23  chr23_45976726     HPrz    G    T        1      2        2 
  23  chr23_45976726     ZBoe    G    T        0      0        2 
  23  chr23_45976726     ZGre    G    T        0      0        2 
  23  chr23_45976726     ZHar    G    T        0      0        2 
  23  chr23_45976726   Sample    G    T        1      2        2 
  23  chr23_46004847     AAsi    C    A        0      0        2 
  23  chr23_46004847     AKia    C    A        0      0        2 
  23  chr23_46004847     AOna    C    A        1      2        2 
  23  chr23_46004847     ASom    C    A        0      0        2 
  23  chr23_46004847     HCab    C    A        0      0        2 
  23  chr23_46004847     HPrz    C    A        0      0        2 
  23  chr23_46004847     ZBoe    C    A        0      0        2 
  23  chr23_46004847     ZGre    C    A        0      0        2 
  23  chr23_46004847     ZHar    C    A        0      0        2 
  23  chr23_46004847   Sample    C    A        0      0        2 
  23  chr23_46008124     AAsi    C    A        0      0        2 
  23  chr23_46008124     AKia    C    A        0      0        2 
  23  chr23_46008124     AOna    C    A        0      0        2 
  23  chr23_46008124     ASom    C    A        0      0        2 
  23  chr23_46008124     HCab    C    A        0      0        2 
  23  chr23_46008124     HPrz    C    A        0      0        2 
  23  chr23_46008124     ZBoe    C    A        0      0        2 
  23  chr23_46008124     ZGre    C    A        0      0        2 
  23  chr23_46008124     ZHar    C    A        1      2        2 
  23  chr23_46008124   Sample    C    A        0      0        2 
  23  chr23_46018124     AAsi    G    C        1      2        2 
  23  chr23_46018124     AKia    G    C        0      0        2 
  23  chr23_46018124     AOna    G    C        0      0        2 
  23  chr23_46018124     ASom    G    C        1      2        2 
  23  chr23_46018124     HCab    G    C        0      0        2 
  23  chr23_46018124     HPrz    G    C        0      0        2 
  23  chr23_46018124     ZBoe    G    C        0      0        2 
  23  chr23_46018124     ZGre    G    C        0      0        2 
  23  chr23_46018124     ZHar    G    C        0      0        2 
  23  chr23_46018124   Sample    G    C        0      0        2 
  23  chr23_46023400     AAsi    A    C        0      0        2 
  23  chr23_46023400     AKia    A    C        0      0        2 
  23  chr23_46023400     AOna    A    C        0      0        2 
  23  chr23_46023400     ASom    A    C        0      0        2 
  23  chr23_46023400     HCab    A    C        0      0        2 
  23  chr23_46023400     HPrz    A    C        0      0        2 
  23  chr23_46023400     ZBoe    A    C        0      0        2 
  23  chr23_46023400     ZGre    A    C        1      2        2 
  23  chr23_46023400     ZHar    A    C        0      0        2 
  23  chr23_46023400   Sample    A    C        0      0        2 
  23  chr23_46026929     AAsi    G    T        0      0        2 
  23  chr23_46026929     AKia    G    T        0      0        2 
  23  chr23_46026929     AOna    G    T        0      0        2 
  23  chr23_46026929     ASom    G    T        0      0        2 
  23  chr23_46026929     HCab    G    T        0      0        2 
  23  chr23_46026929     HPrz    G    T        0      0        2 
  23  chr23_46026929     ZBoe    G    T      0.5      1        2 
  23  chr23_46026929     ZGre    G    T        0      0        2 
  23  chr23_46026929     ZHar    G    T        0      0        2 
  23  chr23_46026929   Sample    G    T        0      0        2 
  23  chr23_46029776     AAsi    G    T        0      0        2 
  23  chr23_46029776     AKia    G    T        0      0        2 
  23  chr23_46029776     AOna    G    T        1      2        2 
  23  chr23_46029776     ASom    G    T        0      0        2 
  23  chr23_46029776     HCab    G    T        0      0        2 
  23  chr23_46029776     HPrz    G    T        0      0        2 
  23  chr23_46029776     ZBoe    G    T        0      0        2 
  23  chr23_46029776     ZGre    G    T        0      0        2 
  23  chr23_46029776     ZHar    G    T        0      0        2 
  23  chr23_46029776   Sample    G    T        0      0        2 
  23  chr23_46030813     AAsi    T    A        0      0        2 
  23  chr23_46030813     AKia    T    A        1      2        2 
  23  chr23_46030813     AOna    T    A        1      2        2 
  23  chr23_46030813     ASom    T    A        0      0        2 
  23  chr23_46030813     HCab    T    A        0      0        2 
  23  chr23_46030813     HPrz    T    A        0      0        2 
  23  chr23_46030813     ZBoe    T    A        0      0        2 
  23  chr23_46030813     ZGre    T    A        0      0        2 
  23  chr23_46030813     ZHar    T    A        0      0        2 
  23  chr23_46030813   Sample    T    A        0      0        2 
  23  chr23_46031242     AAsi    T    A        0      0        2 
  23  chr23_46031242     AKia    T    A        0      0        2 
  23  chr23_46031242     AOna    T    A        0      0        2 
  23  chr23_46031242     ASom    T    A        0      0        2 
  23  chr23_46031242     HCab    T    A        0      0        2 
  23  chr23_46031242     HPrz    T    A        0      0        2 
  23  chr23_46031242     ZBoe    T    A      0.5      1        2 
  23  chr23_46031242     ZGre    T    A        0      0        2 
  23  chr23_46031242     ZHar    T    A        0      0        2 
  23  chr23_46031242   Sample    T    A        0      0        2 
  23  chr23_46041572     AAsi    C    A        0      0        2 
  23  chr23_46041572     AKia    C    A        1      2        2 
  23  chr23_46041572     AOna    C    A      0.5      1        2 
  23  chr23_46041572     ASom    C    A        0      0        2 
  23  chr23_46041572     HCab    C    A        0      0        2 
  23  chr23_46041572     HPrz    C    A        0      0        2 
  23  chr23_46041572     ZBoe    C    A        0      0        2 
  23  chr23_46041572     ZGre    C    A        0      0        2 
  23  chr23_46041572     ZHar    C    A        0      0        2 
  23  chr23_46041572   Sample    C    A        0      0        2 
  23  chr23_46054599     AAsi    G    C        0      0        2 
  23  chr23_46054599     AKia    G    C        0      0        2 
  23  chr23_46054599     AOna    G    C        0      0        2 
  23  chr23_46054599     ASom    G    C        0      0        2 
  23  chr23_46054599     HCab    G    C      0.5      1        2 
  23  chr23_46054599     HPrz    G    C      0.5      1        2 
  23  chr23_46054599     ZBoe    G    C        0      0        2 
  23  chr23_46054599     ZGre    G    C        0      0        2 
  23  chr23_46054599     ZHar    G    C        0      0        2 
  23  chr23_46054599   Sample    G    C        1      2        2 
  23  chr23_46058776     AAsi    A    T        0      0        2 
  23  chr23_46058776     AKia    A    T        0      0        2 
  23  chr23_46058776     AOna    A    T        0      0        2 
  23  chr23_46058776     ASom    A    T        0      0        2 
  23  chr23_46058776     HCab    A    T        1      2        2 
  23  chr23_46058776     HPrz    A    T      0.5      1        2 
  23  chr23_46058776     ZBoe    A    T        0      0        2 
  23  chr23_46058776     ZGre    A    T        0      0        2 
  23  chr23_46058776     ZHar    A    T        0      0        2 
  23  chr23_46058776   Sample    A    T        1      2        2 
  23  chr23_46060029     AAsi    C    G        1      2        2 
  23  chr23_46060029     AKia    C    G        0      0        2 
  23  chr23_46060029     AOna    C    G        0      0        2 
  23  chr23_46060029     ASom    C    G        1      2        2 
  23  chr23_46060029     HCab    C    G        0      0        2 
  23  chr23_46060029     HPrz    C    G        0      0        2 
  23  chr23_46060029     ZBoe    C    G        0      0        2 
  23  chr23_46060029     ZGre    C    G        0      0        2 
  23  chr23_46060029     ZHar    C    G        0      0        2 
  23  chr23_46060029   Sample    C    G        0      0        2 
  23  chr23_46075569     AAsi    G    C        0      0        2 
  23  chr23_46075569     AKia    G    C        0      0        2 
  23  chr23_46075569     AOna    G    C        0      0        2 
  23  chr23_46075569     ASom    G    C        0      0        2 
  23  chr23_46075569     HCab    G    C        1      2        2 
  23  chr23_46075569     HPrz    G    C        1      2        2 
  23  chr23_46075569     ZBoe    G    C        0      0        2 
  23  chr23_46075569     ZGre    G    C        0      0        2 
  23  chr23_46075569     ZHar    G    C        0      0        2 
  23  chr23_46075569   Sample    G    C        1      2        2 
  23  chr23_46084419     AAsi    G    C        0      0        2 
  23  chr23_46084419     AKia    G    C        0      0        2 
  23  chr23_46084419     AOna    G    C        0      0        2 
  23  chr23_46084419     ASom    G    C        0      0        2 
  23  chr23_46084419     HCab    G    C      0.5      1        2 
  23  chr23_46084419     HPrz    G    C        0      0        2 
  23  chr23_46084419     ZBoe    G    C        0      0        2 
  23  chr23_46084419     ZGre    G    C        0      0        2 
  23  chr23_46084419     ZHar    G    C        0      0        2 
  23  chr23_46084419   Sample    G    C        0      0        2 
  23  chr23_46085368     AAsi    A    T        0      0        2 
  23  chr23_46085368     AKia    A    T        0      0        2 
  23  chr23_46085368     AOna    A    T        0      0        2 
  23  chr23_46085368     ASom    A    T        0      0        2 
  23  chr23_46085368     HCab    A    T      0.5      1        2 
  23  chr23_46085368     HPrz    A    T      0.5      1        2 
  23  chr23_46085368     ZBoe    A    T        0      0        2 
  23  chr23_46085368     ZGre    A    T        0      0        2 
  23  chr23_46085368     ZHar    A    T        0      0        2 
  23  chr23_46085368   Sample    A    T        1      2        2 
  23  chr23_46101178     AAsi    C    A        0      0        2 
  23  chr23_46101178     AKia    C    A        0      0        2 
  23  chr23_46101178     AOna    C    A      0.5      1        2 
  23  chr23_46101178     ASom    C    A        0      0        2 
  23  chr23_46101178     HCab    C    A        0      0        2 
  23  chr23_46101178     HPrz    C    A        0      0        2 
  23  chr23_46101178     ZBoe    C    A        0      0        2 
  23  chr23_46101178     ZGre    C    A        0      0        2 
  23  chr23_46101178     ZHar    C    A        0      0        2 
  23  chr23_46101178   Sample    C    A        0      0        2 
  23  chr23_46105320     AAsi    G    T        0      0        2 
  23  chr23_46105320     AKia    G    T        0      0        2 
  23  chr23_46105320     AOna    G    T        0      0        2 
  23  chr23_46105320     ASom    G    T      0.5      1        2 
  23  chr23_46105320     HCab    G    T        0      0        2 
  23  chr23_46105320     HPrz    G    T        0      0        2 
  23  chr23_46105320     ZBoe    G    T        0      0        2 
  23  chr23_46105320     ZGre    G    T        0      0        2 
  23  chr23_46105320     ZHar    G    T        0      0        2 
  23  chr23_46105320   Sample    G    T        0      0        2 
  23  chr23_46112838     AAsi    G    C        0      0        2 
  23  chr23_46112838     AKia    G    C        0      0        2 
  23  chr23_46112838     AOna    G    C        0      0        2 
  23  chr23_46112838     ASom    G    C        0      0        2 
  23  chr23_46112838     HCab    G    C        1      2        2 
  23  chr23_46112838     HPrz    G    C      0.5      1        2 
  23  chr23_46112838     ZBoe    G    C        0      0        2 
  23  chr23_46112838     ZGre    G    C        0      0        2 
  23  chr23_46112838     ZHar    G    C        0      0        2 
  23  chr23_46112838   Sample    G    C        1      2        2 
  23  chr23_46126141     AAsi    C    G        0      0        2 
  23  chr23_46126141     AKia    C    G        0      0        2 
  23  chr23_46126141     AOna    C    G        0      0        2 
  23  chr23_46126141     ASom    C    G        0      0        2 
  23  chr23_46126141     HCab    C    G        0      0        2 
  23  chr23_46126141     HPrz    C    G      0.5      1        2 
  23  chr23_46126141     ZBoe    C    G        0      0        2 
  23  chr23_46126141     ZGre    C    G        0      0        2 
  23  chr23_46126141     ZHar    C    G        0      0        2 
  23  chr23_46126141   Sample    C    G        0      0        2 
  23  chr23_46139896     AAsi    T    A        0      0        2 
  23  chr23_46139896     AKia    T    A        0      0        2 
  23  chr23_46139896     AOna    T    A        0      0        2 
  23  chr23_46139896     ASom    T    A        0      0        2 
  23  chr23_46139896     HCab    T    A        1      2        2 
  23  chr23_46139896     HPrz    T    A        1      2        2 
  23  chr23_46139896     ZBoe    T    A        0      0        2 
  23  chr23_46139896     ZGre    T    A        0      0        2 
  23  chr23_46139896     ZHar    T    A        0      0        2 
  23  chr23_46139896   Sample    T    A        1      2        2 
  23  chr23_46155176     AAsi    C    A        0      0        2 
  23  chr23_46155176     AKia    C    A        0      0        2 
  23  chr23_46155176     AOna    C    A        0      0        2 
  23  chr23_46155176     ASom    C    A        0      0        2 
  23  chr23_46155176     HCab    C    A        1      2        2 
  23  chr23_46155176     HPrz    C    A        1      2        2 
  23  chr23_46155176     ZBoe    C    A        0      0        2 
  23  chr23_46155176     ZGre    C    A        0      0        2 
  23  chr23_46155176     ZHar    C    A        0      0        2 
  23  chr23_46155176   Sample    C    A        1      2        2 
  23  chr23_46164535     AAsi    C    A        0      0        2 
  23  chr23_46164535     AKia    C    A        0      0        2 
  23  chr23_46164535     AOna    C    A        0      0        2 
  23  chr23_46164535     ASom    C    A        0      0        2 
  23  chr23_46164535     HCab    C    A        1      2        2 
  23  chr23_46164535     HPrz    C    A        1      2        2 
  23  chr23_46164535     ZBoe    C    A        0      0        2 
  23  chr23_46164535     ZGre    C    A        0      0        2 
  23  chr23_46164535     ZHar    C    A        0      0        2 
  23  chr23_46164535   Sample    C    A        1      2        2 
  23  chr23_46166975     AAsi    T    G      0.5      1        2 
  23  chr23_46166975     AKia    T    G        0      0        2 
  23  chr23_46166975     AOna    T    G        0      0        2 
  23  chr23_46166975     ASom    T    G        0      0        2 
  23  chr23_46166975     HCab    T    G        0      0        2 
  23  chr23_46166975     HPrz    T    G        0      0        2 
  23  chr23_46166975     ZBoe    T    G        0      0        2 
  23  chr23_46166975     ZGre    T    G        0      0        2 
  23  chr23_46166975     ZHar    T    G        0      0        2 
  23  chr23_46166975   Sample    T    G        0      0        2 
  23  chr23_46209910     AAsi    C    G        0      0        2 
  23  chr23_46209910     AKia    C    G        0      0        2 
  23  chr23_46209910     AOna    C    G      0.5      1        2 
  23  chr23_46209910     ASom    C    G        0      0        2 
  23  chr23_46209910     HCab    C    G        0      0        2 
  23  chr23_46209910     HPrz    C    G        0      0        2 
  23  chr23_46209910     ZBoe    C    G        0      0        2 
  23  chr23_46209910     ZGre    C    G        0      0        2 
  23  chr23_46209910     ZHar    C    G        0      0        2 
  23  chr23_46209910   Sample    C    G        0      0        2 
  23  chr23_46211281     AAsi    A    T        0      0        2 
  23  chr23_46211281     AKia    A    T        0      0        2 
  23  chr23_46211281     AOna    A    T        0      0        2 
  23  chr23_46211281     ASom    A    T        0      0        2 
  23  chr23_46211281     HCab    A    T        1      2        2 
  23  chr23_46211281     HPrz    A    T        1      2        2 
  23  chr23_46211281     ZBoe    A    T        0      0        2 
  23  chr23_46211281     ZGre    A    T        0      0        2 
  23  chr23_46211281     ZHar    A    T        0      0        2 
  23  chr23_46211281   Sample    A    T        1      2        2 
  23  chr23_46226408     AAsi    A    C        0      0        2 
  23  chr23_46226408     AKia    A    C        0      0        2 
  23  chr23_46226408     AOna    A    C        0      0        2 
  23  chr23_46226408     ASom    A    C        0      0        2 
  23  chr23_46226408     HCab    A    C        0      0        2 
  23  chr23_46226408     HPrz    A    C        0      0        2 
  23  chr23_46226408     ZBoe    A    C        0      0        2 
  23  chr23_46226408     ZGre    A    C        0      0        2 
  23  chr23_46226408     ZHar    A    C        1      2        2 
  23  chr23_46226408   Sample    A    C        0      0        2 
  23  chr23_46240637     AAsi    C    A        0      0        2 
  23  chr23_46240637     AKia    C    A        0      0        2 
  23  chr23_46240637     AOna    C    A        0      0        2 
  23  chr23_46240637     ASom    C    A        0      0        2 
  23  chr23_46240637     HCab    C    A        0      0        2 
  23  chr23_46240637     HPrz    C    A        0      0        2 
  23  chr23_46240637     ZBoe    C    A      0.5      1        2 
  23  chr23_46240637     ZGre    C    A        0      0        2 
  23  chr23_46240637     ZHar    C    A        0      0        2 
  23  chr23_46240637   Sample    C    A        0      0        2 
  23  chr23_46266010     AAsi    G    T        0      0        2 
  23  chr23_46266010     AKia    G    T      0.5      1        2 
  23  chr23_46266010     AOna    G    T        0      0        2 
  23  chr23_46266010     ASom    G    T        0      0        2 
  23  chr23_46266010     HCab    G    T        0      0        2 
  23  chr23_46266010     HPrz    G    T        0      0        2 
  23  chr23_46266010     ZBoe    G    T        0      0        2 
  23  chr23_46266010     ZGre    G    T        0      0        2 
  23  chr23_46266010     ZHar    G    T        0      0        2 
  23  chr23_46266010   Sample    G    T        0      0        2 
  23  chr23_46266857     AAsi    A    C        0      0        2 
  23  chr23_46266857     AKia    A    C        0      0        2 
  23  chr23_46266857     AOna    A    C        0      0        2 
  23  chr23_46266857     ASom    A    C        0      0        2 
  23  chr23_46266857     HCab    A    C        0      0        2 
  23  chr23_46266857     HPrz    A    C        0      0        2 
  23  chr23_46266857     ZBoe    A    C        0      0        2 
  23  chr23_46266857     ZGre    A    C      0.5      1        2 
  23  chr23_46266857     ZHar    A    C        0      0        2 
  23  chr23_46266857   Sample    A    C        0      0        2 
  23  chr23_46284245     AAsi    C    G        0      0        2 
  23  chr23_46284245     AKia    C    G        1      2        2 
  23  chr23_46284245     AOna    C    G        0      0        2 
  23  chr23_46284245     ASom    C    G        0      0        2 
  23  chr23_46284245     HCab    C    G        0      0        2 
  23  chr23_46284245     HPrz    C    G        0      0        2 
  23  chr23_46284245     ZBoe    C    G        0      0        2 
  23  chr23_46284245     ZGre    C    G        0      0        2 
  23  chr23_46284245     ZHar    C    G        0      0        2 
  23  chr23_46284245   Sample    C    G        0      0        2 
  23  chr23_46301608     AAsi    T    G        0      0        2 
  23  chr23_46301608     AKia    T    G      0.5      1        2 
  23  chr23_46301608     AOna    T    G        0      0        2 
  23  chr23_46301608     ASom    T    G        0      0        2 
  23  chr23_46301608     HCab    T    G        0      0        2 
  23  chr23_46301608     HPrz    T    G        0      0        2 
  23  chr23_46301608     ZBoe    T    G        0      0        2 
  23  chr23_46301608     ZGre    T    G        0      0        2 
  23  chr23_46301608     ZHar    T    G        0      0        2 
  23  chr23_46301608   Sample    T    G        0      0        2 
  23  chr23_46344603     AAsi    C    G        0      0        2 
  23  chr23_46344603     AKia    C    G        0      0        2 
  23  chr23_46344603     AOna    C    G        0      0        2 
  23  chr23_46344603     ASom    C    G        0      0        2 
  23  chr23_46344603     HCab    C    G        1      2        2 
  23  chr23_46344603     HPrz    C    G        1      2        2 
  23  chr23_46344603     ZBoe    C    G        0      0        2 
  23  chr23_46344603     ZGre    C    G        0      0        2 
  23  chr23_46344603     ZHar    C    G        0      0        2 
  23  chr23_46344603   Sample    C    G        1      2        2 
  23  chr23_46357420     AAsi    T    G        0      0        2 
  23  chr23_46357420     AKia    T    G        0      0        2 
  23  chr23_46357420     AOna    T    G        0      0        2 
  23  chr23_46357420     ASom    T    G        1      2        2 
  23  chr23_46357420     HCab    T    G        0      0        2 
  23  chr23_46357420     HPrz    T    G        0      0        2 
  23  chr23_46357420     ZBoe    T    G        0      0        2 
  23  chr23_46357420     ZGre    T    G        0      0        2 
  23  chr23_46357420     ZHar    T    G        0      0        2 
  23  chr23_46357420   Sample    T    G        0      0        2 
  23  chr23_46373938     AAsi    T    G        0      0        2 
  23  chr23_46373938     AKia    T    G        0      0        2 
  23  chr23_46373938     AOna    T    G        1      2        2 
  23  chr23_46373938     ASom    T    G        0      0        2 
  23  chr23_46373938     HCab    T    G        0      0        2 
  23  chr23_46373938     HPrz    T    G        0      0        2 
  23  chr23_46373938     ZBoe    T    G        0      0        2 
  23  chr23_46373938     ZGre    T    G        0      0        2 
  23  chr23_46373938     ZHar    T    G        0      0        2 
  23  chr23_46373938   Sample    T    G        0      0        2 
  23  chr23_46374541     AAsi    C    G        0      0        2 
  23  chr23_46374541     AKia    C    G        0      0        2 
  23  chr23_46374541     AOna    C    G        0      0        2 
  23  chr23_46374541     ASom    C    G        0      0        2 
  23  chr23_46374541     HCab    C    G      0.5      1        2 
  23  chr23_46374541     HPrz    C    G        1      2        2 
  23  chr23_46374541     ZBoe    C    G        0      0        2 
  23  chr23_46374541     ZGre    C    G        0      0        2 
  23  chr23_46374541     ZHar    C    G        0      0        2 
  23  chr23_46374541   Sample    C    G        0      0        2 
  23  chr23_46391475     AAsi    C    A        0      0        2 
  23  chr23_46391475     AKia    C    A        0      0        2 
  23  chr23_46391475     AOna    C    A        0      0        2 
  23  chr23_46391475     ASom    C    A        0      0        2 
  23  chr23_46391475     HCab    C    A        1      2        2 
  23  chr23_46391475     HPrz    C    A        1      2        2 
  23  chr23_46391475     ZBoe    C    A        0      0        2 
  23  chr23_46391475     ZGre    C    A        0      0        2 
  23  chr23_46391475     ZHar    C    A        0      0        2 
  23  chr23_46391475   Sample    C    A        1      2        2 
  23  chr23_46397750     AAsi    G    C        0      0        2 
  23  chr23_46397750     AKia    G    C        0      0        2 
  23  chr23_46397750     AOna    G    C        0      0        2 
  23  chr23_46397750     ASom    G    C        0      0        2 
  23  chr23_46397750     HCab    G    C        1      2        2 
  23  chr23_46397750     HPrz    G    C        1      2        2 
  23  chr23_46397750     ZBoe    G    C        0      0        2 
  23  chr23_46397750     ZGre    G    C        0      0        2 
  23  chr23_46397750     ZHar    G    C        0      0        2 
  23  chr23_46397750   Sample    G    C        1      2        2 
  23  chr23_46422805     AAsi    C    G        0      0        2 
  23  chr23_46422805     AKia    C    G        0      0        2 
  23  chr23_46422805     AOna    C    G        0      0        2 
  23  chr23_46422805     ASom    C    G        0      0        2 
  23  chr23_46422805     HCab    C    G        1      2        2 
  23  chr23_46422805     HPrz    C    G        1      2        2 
  23  chr23_46422805     ZBoe    C    G        0      0        2 
  23  chr23_46422805     ZGre    C    G        0      0        2 
  23  chr23_46422805     ZHar    C    G        0      0        2 
  23  chr23_46422805   Sample    C    G        1      2        2 
  23  chr23_46431236     AAsi    C    A        0      0        2 
  23  chr23_46431236     AKia    C    A        0      0        2 
  23  chr23_46431236     AOna    C    A        0      0        2 
  23  chr23_46431236     ASom    C    A        0      0        2 
  23  chr23_46431236     HCab    C    A        1      2        2 
  23  chr23_46431236     HPrz    C    A        1      2        2 
  23  chr23_46431236     ZBoe    C    A        0      0        2 
  23  chr23_46431236     ZGre    C    A        0      0        2 
  23  chr23_46431236     ZHar    C    A        0      0        2 
  23  chr23_46431236   Sample    C    A        1      2        2 
  23  chr23_46451390     AAsi    A    C        0      0        2 
  23  chr23_46451390     AKia    A    C        0      0        2 
  23  chr23_46451390     AOna    A    C        0      0        2 
  23  chr23_46451390     ASom    A    C        0      0        2 
  23  chr23_46451390     HCab    A    C        1      2        2 
  23  chr23_46451390     HPrz    A    C        1      2        2 
  23  chr23_46451390     ZBoe    A    C        0      0        2 
  23  chr23_46451390     ZGre    A    C        0      0        2 
  23  chr23_46451390     ZHar    A    C        0      0        2 
  23  chr23_46451390   Sample    A    C        1      2        2 
  23  chr23_46466706     AAsi    C    G        0      0        2 
  23  chr23_46466706     AKia    C    G        0      0        2 
  23  chr23_46466706     AOna    C    G        0      0        2 
  23  chr23_46466706     ASom    C    G        0      0        2 
  23  chr23_46466706     HCab    C    G        1      2        2 
  23  chr23_46466706     HPrz    C    G        1      2        2 
  23  chr23_46466706     ZBoe    C    G        0      0        2 
  23  chr23_46466706     ZGre    C    G        0      0        2 
  23  chr23_46466706     ZHar    C    G        0      0        2 
  23  chr23_46466706   Sample    C    G        1      2        2 
  23  chr23_46477986     AAsi    G    C        0      0        2 
  23  chr23_46477986     AKia    G    C        0      0        2 
  23  chr23_46477986     AOna    G    C        0      0        2 
  23  chr23_46477986     ASom    G    C        0      0        2 
  23  chr23_46477986     HCab    G    C        1      2        2 
  23  chr23_46477986     HPrz    G    C        1      2        2 
  23  chr23_46477986     ZBoe    G    C        0      0        2 
  23  chr23_46477986     ZGre    G    C        0      0        2 
  23  chr23_46477986     ZHar    G    C        0      0        2 
  23  chr23_46477986   Sample    G    C        1      2        2 
  23  chr23_46480179     AAsi    A    C        0      0        2 
  23  chr23_46480179     AKia    A    C        0      0        2 
  23  chr23_46480179     AOna    A    C        0      0        2 
  23  chr23_46480179     ASom    A    C        0      0        2 
  23  chr23_46480179     HCab    A    C        0      0        2 
  23  chr23_46480179     HPrz    A    C        0      0        2 
  23  chr23_46480179     ZBoe    A    C        0      0        2 
  23  chr23_46480179     ZGre    A    C        1      2        2 
  23  chr23_46480179     ZHar    A    C        0      0        2 
  23  chr23_46480179   Sample    A    C        0      0        2 
  23  chr23_46505249     AAsi    A    T        0      0        2 
  23  chr23_46505249     AKia    A    T        0      0        2 
  23  chr23_46505249     AOna    A    T        0      0        2 
  23  chr23_46505249     ASom    A    T        0      0        2 
  23  chr23_46505249     HCab    A    T        1      2        2 
  23  chr23_46505249     HPrz    A    T        1      2        2 
  23  chr23_46505249     ZBoe    A    T        0      0        2 
  23  chr23_46505249     ZGre    A    T        0      0        2 
  23  chr23_46505249     ZHar    A    T        0      0        2 
  23  chr23_46505249   Sample    A    T        1      2        2 
  23  chr23_46539712     AAsi    A    T        0      0        2 
  23  chr23_46539712     AKia    A    T        0      0        2 
  23  chr23_46539712     AOna    A    T        0      0        2 
  23  chr23_46539712     ASom    A    T        0      0        2 
  23  chr23_46539712     HCab    A    T        0      0        2 
  23  chr23_46539712     HPrz    A    T        0      0        2 
  23  chr23_46539712     ZBoe    A    T        0      0        2 
  23  chr23_46539712     ZGre    A    T      0.5      1        2 
  23  chr23_46539712     ZHar    A    T        0      0        2 
  23  chr23_46539712   Sample    A    T        0      0        2 
  23  chr23_46549825     AAsi    G    C        0      0        2 
  23  chr23_46549825     AKia    G    C        0      0        2 
  23  chr23_46549825     AOna    G    C        0      0        2 
  23  chr23_46549825     ASom    G    C        0      0        2 
  23  chr23_46549825     HCab    G    C        0      0        2 
  23  chr23_46549825     HPrz    G    C        0      0        2 
  23  chr23_46549825     ZBoe    G    C        0      0        2 
  23  chr23_46549825     ZGre    G    C        0      0        2 
  23  chr23_46549825     ZHar    G    C      0.5      1        2 
  23  chr23_46549825   Sample    G    C        0      0        2 
  23  chr23_46557648     AAsi    C    A        0      0        2 
  23  chr23_46557648     AKia    C    A        0      0        2 
  23  chr23_46557648     AOna    C    A        0      0        2 
  23  chr23_46557648     ASom    C    A        0      0        2 
  23  chr23_46557648     HCab    C    A        1      2        2 
  23  chr23_46557648     HPrz    C    A        1      2        2 
  23  chr23_46557648     ZBoe    C    A        0      0        2 
  23  chr23_46557648     ZGre    C    A        0      0        2 
  23  chr23_46557648     ZHar    C    A        0      0        2 
  23  chr23_46557648   Sample    C    A        1      2        2 
  23  chr23_46580124     AAsi    A    C        1      2        2 
  23  chr23_46580124     AKia    A    C        0      0        2 
  23  chr23_46580124     AOna    A    C        0      0        2 
  23  chr23_46580124     ASom    A    C        1      2        2 
  23  chr23_46580124     HCab    A    C        0      0        2 
  23  chr23_46580124     HPrz    A    C        0      0        2 
  23  chr23_46580124     ZBoe    A    C        0      0        2 
  23  chr23_46580124     ZGre    A    C        0      0        2 
  23  chr23_46580124     ZHar    A    C        0      0        2 
  23  chr23_46580124   Sample    A    C        0      0        2 
  23  chr23_46588293     AAsi    A    C        0      0        2 
  23  chr23_46588293     AKia    A    C        0      0        2 
  23  chr23_46588293     AOna    A    C        0      0        2 
  23  chr23_46588293     ASom    A    C        0      0        2 
  23  chr23_46588293     HCab    A    C        0      0        2 
  23  chr23_46588293     HPrz    A    C        0      0        2 
  23  chr23_46588293     ZBoe    A    C      0.5      1        2 
  23  chr23_46588293     ZGre    A    C        0      0        2 
  23  chr23_46588293     ZHar    A    C        0      0        2 
  23  chr23_46588293   Sample    A    C        0      0        2 
  23  chr23_46591486     AAsi    C    A        0      0        2 
  23  chr23_46591486     AKia    C    A        0      0        2 
  23  chr23_46591486     AOna    C    A        0      0        2 
  23  chr23_46591486     ASom    C    A        0      0        2 
  23  chr23_46591486     HCab    C    A        1      2        2 
  23  chr23_46591486     HPrz    C    A        1      2        2 
  23  chr23_46591486     ZBoe    C    A        0      0        2 
  23  chr23_46591486     ZGre    C    A        0      0        2 
  23  chr23_46591486     ZHar    C    A        0      0        2 
  23  chr23_46591486   Sample    C    A        1      2        2 
  23  chr23_46609740     AAsi    T    A      0.5      1        2 
  23  chr23_46609740     AKia    T    A        0      0        2 
  23  chr23_46609740     AOna    T    A        0      0        2 
  23  chr23_46609740     ASom    T    A        1      2        2 
  23  chr23_46609740     HCab    T    A        0      0        2 
  23  chr23_46609740     HPrz    T    A        0      0        2 
  23  chr23_46609740     ZBoe    T    A        0      0        2 
  23  chr23_46609740     ZGre    T    A        0      0        2 
  23  chr23_46609740     ZHar    T    A        0      0        2 
  23  chr23_46609740   Sample    T    A        0      0        2 
  23  chr23_46612516     AAsi    A    T        0      0        2 
  23  chr23_46612516     AKia    A    T        0      0        2 
  23  chr23_46612516     AOna    A    T        0      0        2 
  23  chr23_46612516     ASom    A    T        0      0        2 
  23  chr23_46612516     HCab    A    T        1      2        2 
  23  chr23_46612516     HPrz    A    T        1      2        2 
  23  chr23_46612516     ZBoe    A    T        0      0        2 
  23  chr23_46612516     ZGre    A    T        0      0        2 
  23  chr23_46612516     ZHar    A    T        0      0        2 
  23  chr23_46612516   Sample    A    T        1      2        2 
  23  chr23_46620536     AAsi    C    G        0      0        2 
  23  chr23_46620536     AKia    C    G        0      0        2 
  23  chr23_46620536     AOna    C    G        0      0        2 
  23  chr23_46620536     ASom    C    G        0      0        2 
  23  chr23_46620536     HCab    C    G        1      2        2 
  23  chr23_46620536     HPrz    C    G        1      2        2 
  23  chr23_46620536     ZBoe    C    G        0      0        2 
  23  chr23_46620536     ZGre    C    G        0      0        2 
  23  chr23_46620536     ZHar    C    G        0      0        2 
  23  chr23_46620536   Sample    C    G        1      2        2 
  23  chr23_46621818     AAsi    T    A        0      0        2 
  23  chr23_46621818     AKia    T    A        0      0        2 
  23  chr23_46621818     AOna    T    A        0      0        2 
  23  chr23_46621818     ASom    T    A        0      0        2 
  23  chr23_46621818     HCab    T    A        0      0        2 
  23  chr23_46621818     HPrz    T    A        0      0        2 
  23  chr23_46621818     ZBoe    T    A      0.5      1        2 
  23  chr23_46621818     ZGre    T    A        0      0        2 
  23  chr23_46621818     ZHar    T    A        0      0        2 
  23  chr23_46621818   Sample    T    A        0      0        2 
  23  chr23_46631663     AAsi    T    G        0      0        2 
  23  chr23_46631663     AKia    T    G        1      2        2 
  23  chr23_46631663     AOna    T    G        0      0        2 
  23  chr23_46631663     ASom    T    G        0      0        2 
  23  chr23_46631663     HCab    T    G        0      0        2 
  23  chr23_46631663     HPrz    T    G        0      0        2 
  23  chr23_46631663     ZBoe    T    G        0      0        2 
  23  chr23_46631663     ZGre    T    G        0      0        2 
  23  chr23_46631663     ZHar    T    G        0      0        2 
  23  chr23_46631663   Sample    T    G        0      0        2 
  23  chr23_46640577     AAsi    T    A        0      0        2 
  23  chr23_46640577     AKia    T    A        0      0        2 
  23  chr23_46640577     AOna    T    A        0      0        2 
  23  chr23_46640577     ASom    T    A        0      0        2 
  23  chr23_46640577     HCab    T    A        1      2        2 
  23  chr23_46640577     HPrz    T    A      0.5      1        2 
  23  chr23_46640577     ZBoe    T    A        0      0        2 
  23  chr23_46640577     ZGre    T    A        0      0        2 
  23  chr23_46640577     ZHar    T    A        0      0        2 
  23  chr23_46640577   Sample    T    A        1      2        2 
  23  chr23_46647113     AAsi    G    C        0      0        2 
  23  chr23_46647113     AKia    G    C        0      0        2 
  23  chr23_46647113     AOna    G    C        0      0        2 
  23  chr23_46647113     ASom    G    C        0      0        2 
  23  chr23_46647113     HCab    G    C        1      2        2 
  23  chr23_46647113     HPrz    G    C        1      2        2 
  23  chr23_46647113     ZBoe    G    C        0      0        2 
  23  chr23_46647113     ZGre    G    C        0      0        2 
  23  chr23_46647113     ZHar    G    C        0      0        2 
  23  chr23_46647113   Sample    G    C        1      2        2 
  23  chr23_46652564     AAsi    T    G        0      0        2 
  23  chr23_46652564     AKia    T    G        1      2        2 
  23  chr23_46652564     AOna    T    G        0      0        2 
  23  chr23_46652564     ASom    T    G        0      0        2 
  23  chr23_46652564     HCab    T    G        0      0        2 
  23  chr23_46652564     HPrz    T    G        0      0        2 
  23  chr23_46652564     ZBoe    T    G        0      0        2 
  23  chr23_46652564     ZGre    T    G        0      0        2 
  23  chr23_46652564     ZHar    T    G        0      0        2 
  23  chr23_46652564   Sample    T    G        0      0        2 
  23  chr23_46669770     AAsi    T    A        0      0        2 
  23  chr23_46669770     AKia    T    A        0      0        2 
  23  chr23_46669770     AOna    T    A        0      0        2 
  23  chr23_46669770     ASom    T    A        0      0        2 
  23  chr23_46669770     HCab    T    A        1      2        2 
  23  chr23_46669770     HPrz    T    A        1      2        2 
  23  chr23_46669770     ZBoe    T    A        0      0        2 
  23  chr23_46669770     ZGre    T    A        0      0        2 
  23  chr23_46669770     ZHar    T    A        0      0        2 
  23  chr23_46669770   Sample    T    A        1      2        2 
  23  chr23_46688672     AAsi    C    A        0      0        2 
  23  chr23_46688672     AKia    C    A        0      0        2 
  23  chr23_46688672     AOna    C    A        0      0        2 
  23  chr23_46688672     ASom    C    A        0      0        2 
  23  chr23_46688672     HCab    C    A        1      2        2 
  23  chr23_46688672     HPrz    C    A        1      2        2 
  23  chr23_46688672     ZBoe    C    A        0      0        2 
  23  chr23_46688672     ZGre    C    A        0      0        2 
  23  chr23_46688672     ZHar    C    A        0      0        2 
  23  chr23_46688672   Sample    C    A        1      2        2 
  23  chr23_46701188     AAsi    A    C        0      0        2 
  23  chr23_46701188     AKia    A    C        0      0        2 
  23  chr23_46701188     AOna    A    C        1      2        2 
  23  chr23_46701188     ASom    A    C        0      0        2 
  23  chr23_46701188     HCab    A    C        0      0        2 
  23  chr23_46701188     HPrz    A    C        0      0        2 
  23  chr23_46701188     ZBoe    A    C        0      0        2 
  23  chr23_46701188     ZGre    A    C        0      0        2 
  23  chr23_46701188     ZHar    A    C        0      0        2 
  23  chr23_46701188   Sample    A    C        0      0        2 
  23  chr23_46721691     AAsi    A    T        0      0        2 
  23  chr23_46721691     AKia    A    T        0      0        2 
  23  chr23_46721691     AOna    A    T        0      0        2 
  23  chr23_46721691     ASom    A    T        1      2        2 
  23  chr23_46721691     HCab    A    T        0      0        2 
  23  chr23_46721691     HPrz    A    T        0      0        2 
  23  chr23_46721691     ZBoe    A    T        0      0        2 
  23  chr23_46721691     ZGre    A    T        0      0        2 
  23  chr23_46721691     ZHar    A    T        0      0        2 
  23  chr23_46721691   Sample    A    T        0      0        2 
  23  chr23_46763113     AAsi    C    A        0      0        2 
  23  chr23_46763113     AKia    C    A        1      2        2 
  23  chr23_46763113     AOna    C    A        0      0        2 
  23  chr23_46763113     ASom    C    A        0      0        2 
  23  chr23_46763113     HCab    C    A        0      0        2 
  23  chr23_46763113     HPrz    C    A        0      0        2 
  23  chr23_46763113     ZBoe    C    A        1      2        2 
  23  chr23_46763113     ZGre    C    A        1      2        2 
  23  chr23_46763113     ZHar    C    A        1      2        2 
  23  chr23_46763113   Sample    C    A        0      0        2 
  23  chr23_46771181     AAsi    G    T        0      0        2 
  23  chr23_46771181     AKia    G    T        0      0        2 
  23  chr23_46771181     AOna    G    T        0      0        2 
  23  chr23_46771181     ASom    G    T        0      0        2 
  23  chr23_46771181     HCab    G    T        0      0        2 
  23  chr23_46771181     HPrz    G    T        0      0        2 
  23  chr23_46771181     ZBoe    G    T        0      0        2 
  23  chr23_46771181     ZGre    G    T        0      0        2 
  23  chr23_46771181     ZHar    G    T      0.5      1        2 
  23  chr23_46771181   Sample    G    T        0      0        2 
  23  chr23_46773774     AAsi    T    G        0      0        2 
  23  chr23_46773774     AKia    T    G        0      0        2 
  23  chr23_46773774     AOna    T    G        0      0        2 
  23  chr23_46773774     ASom    T    G        0      0        2 
  23  chr23_46773774     HCab    T    G        1      2        2 
  23  chr23_46773774     HPrz    T    G        1      2        2 
  23  chr23_46773774     ZBoe    T    G        0      0        2 
  23  chr23_46773774     ZGre    T    G        0      0        2 
  23  chr23_46773774     ZHar    T    G        0      0        2 
  23  chr23_46773774   Sample    T    G        1      2        2 
  23  chr23_46789341     AAsi    C    A      0.5      1        2 
  23  chr23_46789341     AKia    C    A        0      0        2 
  23  chr23_46789341     AOna    C    A        0      0        2 
  23  chr23_46789341     ASom    C    A        1      2        2 
  23  chr23_46789341     HCab    C    A        0      0        2 
  23  chr23_46789341     HPrz    C    A        0      0        2 
  23  chr23_46789341     ZBoe    C    A        0      0        2 
  23  chr23_46789341     ZGre    C    A        0      0        2 
  23  chr23_46789341     ZHar    C    A        0      0        2 
  23  chr23_46789341   Sample    C    A        0      0        2 
  23  chr23_46793432     AAsi    C    G        0      0        2 
  23  chr23_46793432     AKia    C    G        0      0        2 
  23  chr23_46793432     AOna    C    G        0      0        2 
  23  chr23_46793432     ASom    C    G        0      0        2 
  23  chr23_46793432     HCab    C    G        0      0        2 
  23  chr23_46793432     HPrz    C    G        0      0        2 
  23  chr23_46793432     ZBoe    C    G        0      0        2 
  23  chr23_46793432     ZGre    C    G        1      2        2 
  23  chr23_46793432     ZHar    C    G        0      0        2 
  23  chr23_46793432   Sample    C    G        0      0        2 
  23  chr23_46810127     AAsi    G    T        0      0        2 
  23  chr23_46810127     AKia    G    T        0      0        2 
  23  chr23_46810127     AOna    G    T        0      0        2 
  23  chr23_46810127     ASom    G    T        0      0        2 
  23  chr23_46810127     HCab    G    T        0      0        2 
  23  chr23_46810127     HPrz    G    T        0      0        2 
  23  chr23_46810127     ZBoe    G    T        0      0        2 
  23  chr23_46810127     ZGre    G    T        0      0        2 
  23  chr23_46810127     ZHar    G    T        1      2        2 
  23  chr23_46810127   Sample    G    T        0      0        2 
  23  chr23_46827704     AAsi    C    A        0      0        2 
  23  chr23_46827704     AKia    C    A        1      2        2 
  23  chr23_46827704     AOna    C    A        1      2        2 
  23  chr23_46827704     ASom    C    A        0      0        2 
  23  chr23_46827704     HCab    C    A        0      0        2 
  23  chr23_46827704     HPrz    C    A        0      0        2 
  23  chr23_46827704     ZBoe    C    A        1      2        2 
  23  chr23_46827704     ZGre    C    A      0.5      1        2 
  23  chr23_46827704     ZHar    C    A        1      2        2 
  23  chr23_46827704   Sample    C    A        0      0        2 
  23  chr23_46828377     AAsi    C    G      0.5      1        2 
  23  chr23_46828377     AKia    C    G        0      0        2 
  23  chr23_46828377     AOna    C    G        0      0        2 
  23  chr23_46828377     ASom    C    G        0      0        2 
  23  chr23_46828377     HCab    C    G        1      2        2 
  23  chr23_46828377     HPrz    C    G        1      2        2 
  23  chr23_46828377     ZBoe    C    G        0      0        2 
  23  chr23_46828377     ZGre    C    G        0      0        2 
  23  chr23_46828377     ZHar    C    G        0      0        2 
  23  chr23_46828377   Sample    C    G        1      2        2 
  23  chr23_46835102     AAsi    G    T        0      0        2 
  23  chr23_46835102     AKia    G    T        0      0        2 
  23  chr23_46835102     AOna    G    T        0      0        2 
  23  chr23_46835102     ASom    G    T      0.5      1        2 
  23  chr23_46835102     HCab    G    T        0      0        2 
  23  chr23_46835102     HPrz    G    T        0      0        2 
  23  chr23_46835102     ZBoe    G    T        0      0        2 
  23  chr23_46835102     ZGre    G    T        0      0        2 
  23  chr23_46835102     ZHar    G    T        0      0        2 
  23  chr23_46835102   Sample    G    T        0      0        2 
  23  chr23_46884198     AAsi    A    T        0      0        2 
  23  chr23_46884198     AKia    A    T        0      0        2 
  23  chr23_46884198     AOna    A    T        0      0        2 
  23  chr23_46884198     ASom    A    T        0      0        2 
  23  chr23_46884198     HCab    A    T        1      2        2 
  23  chr23_46884198     HPrz    A    T        1      2        2 
  23  chr23_46884198     ZBoe    A    T      0.5      1        2 
  23  chr23_46884198     ZGre    A    T        1      2        2 
  23  chr23_46884198     ZHar    A    T        0      0        2 
  23  chr23_46884198   Sample    A    T        1      2        2 
  23  chr23_46895466     AAsi    A    T        0      0        2 
  23  chr23_46895466     AKia    A    T        0      0        2 
  23  chr23_46895466     AOna    A    T        0      0        2 
  23  chr23_46895466     ASom    A    T        0      0        2 
  23  chr23_46895466     HCab    A    T      0.5      1        2 
  23  chr23_46895466     HPrz    A    T        0      0        2 
  23  chr23_46895466     ZBoe    A    T        0      0        2 
  23  chr23_46895466     ZGre    A    T        0      0        2 
  23  chr23_46895466     ZHar    A    T        0      0        2 
  23  chr23_46895466   Sample    A    T        0      0        2 
  23  chr23_46936936     AAsi    A    T      0.5      1        2 
  23  chr23_46936936     AKia    A    T        0      0        2 
  23  chr23_46936936     AOna    A    T        0      0        2 
  23  chr23_46936936     ASom    A    T        0      0        2 
  23  chr23_46936936     HCab    A    T        0      0        2 
  23  chr23_46936936     HPrz    A    T        0      0        2 
  23  chr23_46936936     ZBoe    A    T        0      0        2 
  23  chr23_46936936     ZGre    A    T        0      0        2 
  23  chr23_46936936     ZHar    A    T        0      0        2 
  23  chr23_46936936   Sample    A    T        0      0        2 
  23  chr23_46951680     AAsi    A    T        0      0        2 
  23  chr23_46951680     AKia    A    T        0      0        2 
  23  chr23_46951680     AOna    A    T        0      0        2 
  23  chr23_46951680     ASom    A    T        0      0        2 
  23  chr23_46951680     HCab    A    T        1      2        2 
  23  chr23_46951680     HPrz    A    T        1      2        2 
  23  chr23_46951680     ZBoe    A    T        0      0        2 
  23  chr23_46951680     ZGre    A    T        0      0        2 
  23  chr23_46951680     ZHar    A    T        0      0        2 
  23  chr23_46951680   Sample    A    T        1      2        2 
  23  chr23_46955678     AAsi    G    C        0      0        2 
  23  chr23_46955678     AKia    G    C        0      0        2 
  23  chr23_46955678     AOna    G    C        0      0        2 
  23  chr23_46955678     ASom    G    C        0      0        2 
  23  chr23_46955678     HCab    G    C        1      2        2 
  23  chr23_46955678     HPrz    G    C        1      2        2 
  23  chr23_46955678     ZBoe    G    C        0      0        2 
  23  chr23_46955678     ZGre    G    C        0      0        2 
  23  chr23_46955678     ZHar    G    C        0      0        2 
  23  chr23_46955678   Sample    G    C        1      2        2 
  23  chr23_46993460     AAsi    G    T        0      0        2 
  23  chr23_46993460     AKia    G    T        0      0        2 
  23  chr23_46993460     AOna    G    T        0      0        2 
  23  chr23_46993460     ASom    G    T        1      2        2 
  23  chr23_46993460     HCab    G    T        0      0        2 
  23  chr23_46993460     HPrz    G    T        0      0        2 
  23  chr23_46993460     ZBoe    G    T        0      0        2 
  23  chr23_46993460     ZGre    G    T        0      0        2 
  23  chr23_46993460     ZHar    G    T        0      0        2 
  23  chr23_46993460   Sample    G    T        0      0        2 
  23  chr23_47072182     AAsi    G    C        0      0        2 
  23  chr23_47072182     AKia    G    C        0      0        2 
  23  chr23_47072182     AOna    G    C        0      0        2 
  23  chr23_47072182     ASom    G    C        0      0        2 
  23  chr23_47072182     HCab    G    C        0      0        2 
  23  chr23_47072182     HPrz    G    C        0      0        2 
  23  chr23_47072182     ZBoe    G    C        0      0        2 
  23  chr23_47072182     ZGre    G    C      0.5      1        2 
  23  chr23_47072182     ZHar    G    C        0      0        2 
  23  chr23_47072182   Sample    G    C        0      0        2 
  23  chr23_47075014     AAsi    C    A        0      0        2 
  23  chr23_47075014     AKia    C    A        0      0        2 
  23  chr23_47075014     AOna    C    A        1      2        2 
  23  chr23_47075014     ASom    C    A        0      0        2 
  23  chr23_47075014     HCab    C    A        0      0        2 
  23  chr23_47075014     HPrz    C    A        0      0        2 
  23  chr23_47075014     ZBoe    C    A        1      2        2 
  23  chr23_47075014     ZGre    C    A        1      2        2 
  23  chr23_47075014     ZHar    C    A        0      0        2 
  23  chr23_47075014   Sample    C    A        0      0        2 
  23  chr23_47105810     AAsi    G    C        0      0        2 
  23  chr23_47105810     AKia    G    C        0      0        2 
  23  chr23_47105810     AOna    G    C        0      0        2 
  23  chr23_47105810     ASom    G    C        0      0        2 
  23  chr23_47105810     HCab    G    C        0      0        2 
  23  chr23_47105810     HPrz    G    C        0      0        2 
  23  chr23_47105810     ZBoe    G    C        0      0        2 
  23  chr23_47105810     ZGre    G    C        1      2        2 
  23  chr23_47105810     ZHar    G    C        0      0        2 
  23  chr23_47105810   Sample    G    C        0      0        2 
  23  chr23_47110794     AAsi    T    G        0      0        2 
  23  chr23_47110794     AKia    T    G        0      0        2 
  23  chr23_47110794     AOna    T    G        0      0        2 
  23  chr23_47110794     ASom    T    G        0      0        2 
  23  chr23_47110794     HCab    T    G        1      2        2 
  23  chr23_47110794     HPrz    T    G        1      2        2 
  23  chr23_47110794     ZBoe    T    G        0      0        2 
  23  chr23_47110794     ZGre    T    G        0      0        2 
  23  chr23_47110794     ZHar    T    G        0      0        2 
  23  chr23_47110794   Sample    T    G        1      2        2 
  23  chr23_47131308     AAsi    A    T        0      0        2 
  23  chr23_47131308     AKia    A    T        0      0        2 
  23  chr23_47131308     AOna    A    T        0      0        2 
  23  chr23_47131308     ASom    A    T        0      0        2 
  23  chr23_47131308     HCab    A    T        0      0        2 
  23  chr23_47131308     HPrz    A    T      0.5      1        2 
  23  chr23_47131308     ZBoe    A    T        0      0        2 
  23  chr23_47131308     ZGre    A    T        0      0        2 
  23  chr23_47131308     ZHar    A    T        0      0        2 
  23  chr23_47131308   Sample    A    T        0      0        2 
  23  chr23_47142896     AAsi    C    G        0      0        2 
  23  chr23_47142896     AKia    C    G        0      0        2 
  23  chr23_47142896     AOna    C    G        0      0        2 
  23  chr23_47142896     ASom    C    G        0      0        2 
  23  chr23_47142896     HCab    C    G        1      2        2 
  23  chr23_47142896     HPrz    C    G        1      2        2 
  23  chr23_47142896     ZBoe    C    G        0      0        2 
  23  chr23_47142896     ZGre    C    G        0      0        2 
  23  chr23_47142896     ZHar    C    G        0      0        2 
  23  chr23_47142896   Sample    C    G        1      2        2 
  23  chr23_47144493     AAsi    T    G        0      0        2 
  23  chr23_47144493     AKia    T    G        0      0        2 
  23  chr23_47144493     AOna    T    G        0      0        2 
  23  chr23_47144493     ASom    T    G        0      0        2 
  23  chr23_47144493     HCab    T    G        1      2        2 
  23  chr23_47144493     HPrz    T    G        1      2        2 
  23  chr23_47144493     ZBoe    T    G        0      0        2 
  23  chr23_47144493     ZGre    T    G        0      0        2 
  23  chr23_47144493     ZHar    T    G        0      0        2 
  23  chr23_47144493   Sample    T    G        1      2        2 
  23  chr23_47145220     AAsi    C    A        0      0        2 
  23  chr23_47145220     AKia    C    A        0      0        2 
  23  chr23_47145220     AOna    C    A        0      0        2 
  23  chr23_47145220     ASom    C    A        0      0        2 
  23  chr23_47145220     HCab    C    A      0.5      1        2 
  23  chr23_47145220     HPrz    C    A        0      0        2 
  23  chr23_47145220     ZBoe    C    A        0      0        2 
  23  chr23_47145220     ZGre    C    A        0      0        2 
  23  chr23_47145220     ZHar    C    A        0      0        2 
  23  chr23_47145220   Sample    C    A        0      0        2 
  23  chr23_47149347     AAsi    T    G        0      0        2 
  23  chr23_47149347     AKia    T    G        0      0        2 
  23  chr23_47149347     AOna    T    G        0      0        2 
  23  chr23_47149347     ASom    T    G        0      0        2 
  23  chr23_47149347     HCab    T    G        1      2        2 
  23  chr23_47149347     HPrz    T    G        1      2        2 
  23  chr23_47149347     ZBoe    T    G        0      0        2 
  23  chr23_47149347     ZGre    T    G        0      0        2 
  23  chr23_47149347     ZHar    T    G        0      0        2 
  23  chr23_47149347   Sample    T    G        1      2        2 
  23  chr23_47184721     AAsi    A    C        0      0        2 
  23  chr23_47184721     AKia    A    C        0      0        2 
  23  chr23_47184721     AOna    A    C        0      0        2 
  23  chr23_47184721     ASom    A    C        0      0        2 
  23  chr23_47184721     HCab    A    C      0.5      1        2 
  23  chr23_47184721     HPrz    A    C        0      0        2 
  23  chr23_47184721     ZBoe    A    C        0      0        2 
  23  chr23_47184721     ZGre    A    C        0      0        2 
  23  chr23_47184721     ZHar    A    C        0      0        2 
  23  chr23_47184721   Sample    A    C        0      0        2 
  23  chr23_47232824     AAsi    G    T        0      0        2 
  23  chr23_47232824     AKia    G    T        0      0        2 
  23  chr23_47232824     AOna    G    T        0      0        2 
  23  chr23_47232824     ASom    G    T        0      0        2 
  23  chr23_47232824     HCab    G    T        0      0        2 
  23  chr23_47232824     HPrz    G    T        0      0        2 
  23  chr23_47232824     ZBoe    G    T      0.5      1        2 
  23  chr23_47232824     ZGre    G    T        0      0        2 
  23  chr23_47232824     ZHar    G    T        0      0        2 
  23  chr23_47232824   Sample    G    T        0      0        2 
  23  chr23_47241300     AAsi    C    A        0      0        2 
  23  chr23_47241300     AKia    C    A        0      0        2 
  23  chr23_47241300     AOna    C    A        0      0        2 
  23  chr23_47241300     ASom    C    A        0      0        2 
  23  chr23_47241300     HCab    C    A        0      0        2 
  23  chr23_47241300     HPrz    C    A        0      0        2 
  23  chr23_47241300     ZBoe    C    A        0      0        2 
  23  chr23_47241300     ZGre    C    A        0      0        2 
  23  chr23_47241300     ZHar    C    A        1      2        2 
  23  chr23_47241300   Sample    C    A        0      0        2 
  23  chr23_47251232     AAsi    G    T        0      0        2 
  23  chr23_47251232     AKia    G    T        1      2        2 
  23  chr23_47251232     AOna    G    T        1      2        2 
  23  chr23_47251232     ASom    G    T        0      0        2 
  23  chr23_47251232     HCab    G    T        0      0        2 
  23  chr23_47251232     HPrz    G    T        0      0        2 
  23  chr23_47251232     ZBoe    G    T        0      0        2 
  23  chr23_47251232     ZGre    G    T        0      0        2 
  23  chr23_47251232     ZHar    G    T        0      0        2 
  23  chr23_47251232   Sample    G    T        0      0        2 
  23  chr23_47269912     AAsi    G    C        0      0        2 
  23  chr23_47269912     AKia    G    C        0      0        2 
  23  chr23_47269912     AOna    G    C        0      0        2 
  23  chr23_47269912     ASom    G    C        0      0        2 
  23  chr23_47269912     HCab    G    C        0      0        2 
  23  chr23_47269912     HPrz    G    C      0.5      1        2 
  23  chr23_47269912     ZBoe    G    C        0      0        2 
  23  chr23_47269912     ZGre    G    C        0      0        2 
  23  chr23_47269912     ZHar    G    C        0      0        2 
  23  chr23_47269912   Sample    G    C        0      0        2 
  23  chr23_47280166     AAsi    C    G        0      0        2 
  23  chr23_47280166     AKia    C    G        0      0        2 
  23  chr23_47280166     AOna    C    G        0      0        2 
  23  chr23_47280166     ASom    C    G        0      0        2 
  23  chr23_47280166     HCab    C    G      0.5      1        2 
  23  chr23_47280166     HPrz    C    G        0      0        2 
  23  chr23_47280166     ZBoe    C    G        0      0        2 
  23  chr23_47280166     ZGre    C    G        0      0        2 
  23  chr23_47280166     ZHar    C    G        0      0        2 
  23  chr23_47280166   Sample    C    G        1      2        2 
  23  chr23_47302001     AAsi    G    C        0      0        2 
  23  chr23_47302001     AKia    G    C        0      0        2 
  23  chr23_47302001     AOna    G    C        0      0        2 
  23  chr23_47302001     ASom    G    C        0      0        2 
  23  chr23_47302001     HCab    G    C        1      2        2 
  23  chr23_47302001     HPrz    G    C        1      2        2 
  23  chr23_47302001     ZBoe    G    C        0      0        2 
  23  chr23_47302001     ZGre    G    C        0      0        2 
  23  chr23_47302001     ZHar    G    C        0      0        2 
  23  chr23_47302001   Sample    G    C        0      0        2 
  23  chr23_47367393     AAsi    A    C        0      0        2 
  23  chr23_47367393     AKia    A    C        0      0        2 
  23  chr23_47367393     AOna    A    C        0      0        2 
  23  chr23_47367393     ASom    A    C        0      0        2 
  23  chr23_47367393     HCab    A    C        1      2        2 
  23  chr23_47367393     HPrz    A    C        1      2        2 
  23  chr23_47367393     ZBoe    A    C        0      0        2 
  23  chr23_47367393     ZGre    A    C        0      0        2 
  23  chr23_47367393     ZHar    A    C        0      0        2 
  23  chr23_47367393   Sample    A    C        1      2        2 
  23  chr23_47385139     AAsi    C    A        0      0        2 
  23  chr23_47385139     AKia    C    A        0      0        2 
  23  chr23_47385139     AOna    C    A        0      0        2 
  23  chr23_47385139     ASom    C    A        0      0        2 
  23  chr23_47385139     HCab    C    A        0      0        2 
  23  chr23_47385139     HPrz    C    A        0      0        2 
  23  chr23_47385139     ZBoe    C    A      0.5      1        2 
  23  chr23_47385139     ZGre    C    A        0      0        2 
  23  chr23_47385139     ZHar    C    A        0      0        2 
  23  chr23_47385139   Sample    C    A        0      0        2 
  23  chr23_47397360     AAsi    T    A        0      0        2 
  23  chr23_47397360     AKia    T    A        0      0        2 
  23  chr23_47397360     AOna    T    A        0      0        2 
  23  chr23_47397360     ASom    T    A        0      0        2 
  23  chr23_47397360     HCab    T    A        1      2        2 
  23  chr23_47397360     HPrz    T    A        1      2        2 
  23  chr23_47397360     ZBoe    T    A        0      0        2 
  23  chr23_47397360     ZGre    T    A        0      0        2 
  23  chr23_47397360     ZHar    T    A        0      0        2 
  23  chr23_47397360   Sample    T    A        1      2        2 
  23  chr23_47411422     AAsi    T    G        0      0        2 
  23  chr23_47411422     AKia    T    G        0      0        2 
  23  chr23_47411422     AOna    T    G        0      0        2 
  23  chr23_47411422     ASom    T    G        0      0        2 
  23  chr23_47411422     HCab    T    G        1      2        2 
  23  chr23_47411422     HPrz    T    G        1      2        2 
  23  chr23_47411422     ZBoe    T    G        0      0        2 
  23  chr23_47411422     ZGre    T    G        0      0        2 
  23  chr23_47411422     ZHar    T    G        0      0        2 
  23  chr23_47411422   Sample    T    G        1      2        2 
  23  chr23_47430725     AAsi    T    G        0      0        2 
  23  chr23_47430725     AKia    T    G        1      2        2 
  23  chr23_47430725     AOna    T    G        1      2        2 
  23  chr23_47430725     ASom    T    G        0      0        2 
  23  chr23_47430725     HCab    T    G        0      0        2 
  23  chr23_47430725     HPrz    T    G        0      0        2 
  23  chr23_47430725     ZBoe    T    G        0      0        2 
  23  chr23_47430725     ZGre    T    G        0      0        2 
  23  chr23_47430725     ZHar    T    G        0      0        2 
  23  chr23_47430725   Sample    T    G        0      0        2 
  23  chr23_47453288     AAsi    G    T        0      0        2 
  23  chr23_47453288     AKia    G    T        0      0        2 
  23  chr23_47453288     AOna    G    T        0      0        2 
  23  chr23_47453288     ASom    G    T        0      0        2 
  23  chr23_47453288     HCab    G    T        1      2        2 
  23  chr23_47453288     HPrz    G    T        1      2        2 
  23  chr23_47453288     ZBoe    G    T        0      0        2 
  23  chr23_47453288     ZGre    G    T        0      0        2 
  23  chr23_47453288     ZHar    G    T        0      0        2 
  23  chr23_47453288   Sample    G    T        1      2        2 
  23  chr23_47462197     AAsi    C    G        0      0        2 
  23  chr23_47462197     AKia    C    G        0      0        2 
  23  chr23_47462197     AOna    C    G        0      0        2 
  23  chr23_47462197     ASom    C    G        0      0        2 
  23  chr23_47462197     HCab    C    G        1      2        2 
  23  chr23_47462197     HPrz    C    G        1      2        2 
  23  chr23_47462197     ZBoe    C    G        0      0        2 
  23  chr23_47462197     ZGre    C    G        0      0        2 
  23  chr23_47462197     ZHar    C    G        0      0        2 
  23  chr23_47462197   Sample    C    G        1      2        2 
  23  chr23_47466360     AAsi    T    A        0      0        2 
  23  chr23_47466360     AKia    T    A        0      0        2 
  23  chr23_47466360     AOna    T    A        0      0        2 
  23  chr23_47466360     ASom    T    A        0      0        2 
  23  chr23_47466360     HCab    T    A        1      2        2 
  23  chr23_47466360     HPrz    T    A        1      2        2 
  23  chr23_47466360     ZBoe    T    A        0      0        2 
  23  chr23_47466360     ZGre    T    A        0      0        2 
  23  chr23_47466360     ZHar    T    A        0      0        2 
  23  chr23_47466360   Sample    T    A        1      2        2 
  23  chr23_47471878     AAsi    C    A      0.5      1        2 
  23  chr23_47471878     AKia    C    A        0      0        2 
  23  chr23_47471878     AOna    C    A        0      0        2 
  23  chr23_47471878     ASom    C    A        0      0        2 
  23  chr23_47471878     HCab    C    A        0      0        2 
  23  chr23_47471878     HPrz    C    A        0      0        2 
  23  chr23_47471878     ZBoe    C    A        0      0        2 
  23  chr23_47471878     ZGre    C    A        0      0        2 
  23  chr23_47471878     ZHar    C    A        0      0        2 
  23  chr23_47471878   Sample    C    A        0      0        2 
  23  chr23_47552033     AAsi    C    G        0      0        2 
  23  chr23_47552033     AKia    C    G        0      0        2 
  23  chr23_47552033     AOna    C    G        0      0        2 
  23  chr23_47552033     ASom    C    G        0      0        2 
  23  chr23_47552033     HCab    C    G        0      0        2 
  23  chr23_47552033     HPrz    C    G      0.5      1        2 
  23  chr23_47552033     ZBoe    C    G        0      0        2 
  23  chr23_47552033     ZGre    C    G        0      0        2 
  23  chr23_47552033     ZHar    C    G        0      0        2 
  23  chr23_47552033   Sample    C    G        0      0        2 
  23  chr23_47565121     AAsi    G    C        0      0        2 
  23  chr23_47565121     AKia    G    C        0      0        2 
  23  chr23_47565121     AOna    G    C        0      0        2 
  23  chr23_47565121     ASom    G    C        0      0        2 
  23  chr23_47565121     HCab    G    C        1      2        2 
  23  chr23_47565121     HPrz    G    C        1      2        2 
  23  chr23_47565121     ZBoe    G    C        0      0        2 
  23  chr23_47565121     ZGre    G    C        0      0        2 
  23  chr23_47565121     ZHar    G    C        0      0        2 
  23  chr23_47565121   Sample    G    C        1      2        2 
  23  chr23_47571125     AAsi    C    A        0      0        2 
  23  chr23_47571125     AKia    C    A        0      0        2 
  23  chr23_47571125     AOna    C    A        0      0        2 
  23  chr23_47571125     ASom    C    A        0      0        2 
  23  chr23_47571125     HCab    C    A        0      0        2 
  23  chr23_47571125     HPrz    C    A        0      0        2 
  23  chr23_47571125     ZBoe    C    A        0      0        2 
  23  chr23_47571125     ZGre    C    A      0.5      1        2 
  23  chr23_47571125     ZHar    C    A        0      0        2 
  23  chr23_47571125   Sample    C    A        0      0        2 
  23  chr23_47576980     AAsi    T    G        0      0        2 
  23  chr23_47576980     AKia    T    G        0      0        2 
  23  chr23_47576980     AOna    T    G        0      0        2 
  23  chr23_47576980     ASom    T    G        0      0        2 
  23  chr23_47576980     HCab    T    G      0.5      1        2 
  23  chr23_47576980     HPrz    T    G      0.5      1        2 
  23  chr23_47576980     ZBoe    T    G        0      0        2 
  23  chr23_47576980     ZGre    T    G        0      0        2 
  23  chr23_47576980     ZHar    T    G        0      0        2 
  23  chr23_47576980   Sample    T    G        1      2        2 
  23  chr23_47578196     AAsi    A    C        1      2        2 
  23  chr23_47578196     AKia    A    C        0      0        2 
  23  chr23_47578196     AOna    A    C        0      0        2 
  23  chr23_47578196     ASom    A    C        1      2        2 
  23  chr23_47578196     HCab    A    C        0      0        2 
  23  chr23_47578196     HPrz    A    C        0      0        2 
  23  chr23_47578196     ZBoe    A    C        0      0        2 
  23  chr23_47578196     ZGre    A    C        0      0        2 
  23  chr23_47578196     ZHar    A    C        0      0        2 
  23  chr23_47578196   Sample    A    C        0      0        2 
  23  chr23_47591102     AAsi    T    A        0      0        2 
  23  chr23_47591102     AKia    T    A        0      0        2 
  23  chr23_47591102     AOna    T    A        1      2        2 
  23  chr23_47591102     ASom    T    A        0      0        2 
  23  chr23_47591102     HCab    T    A        0      0        2 
  23  chr23_47591102     HPrz    T    A        0      0        2 
  23  chr23_47591102     ZBoe    T    A        0      0        2 
  23  chr23_47591102     ZGre    T    A        0      0        2 
  23  chr23_47591102     ZHar    T    A        0      0        2 
  23  chr23_47591102   Sample    T    A        0      0        2 
  23  chr23_47594816     AAsi    A    C        0      0        2 
  23  chr23_47594816     AKia    A    C        1      2        2 
  23  chr23_47594816     AOna    A    C        0      0        2 
  23  chr23_47594816     ASom    A    C        0      0        2 
  23  chr23_47594816     HCab    A    C        0      0        2 
  23  chr23_47594816     HPrz    A    C        0      0        2 
  23  chr23_47594816     ZBoe    A    C        0      0        2 
  23  chr23_47594816     ZGre    A    C        0      0        2 
  23  chr23_47594816     ZHar    A    C        0      0        2 
  23  chr23_47594816   Sample    A    C        0      0        2 
  23  chr23_47595987     AAsi    G    T        0      0        2 
  23  chr23_47595987     AKia    G    T        1      2        2 
  23  chr23_47595987     AOna    G    T        0      0        2 
  23  chr23_47595987     ASom    G    T        0      0        2 
  23  chr23_47595987     HCab    G    T        0      0        2 
  23  chr23_47595987     HPrz    G    T        0      0        2 
  23  chr23_47595987     ZBoe    G    T        0      0        2 
  23  chr23_47595987     ZGre    G    T        0      0        2 
  23  chr23_47595987     ZHar    G    T        0      0        2 
  23  chr23_47595987   Sample    G    T        0      0        2 
  23  chr23_47604266     AAsi    A    T        0      0        2 
  23  chr23_47604266     AKia    A    T        0      0        2 
  23  chr23_47604266     AOna    A    T        0      0        2 
  23  chr23_47604266     ASom    A    T        0      0        2 
  23  chr23_47604266     HCab    A    T        1      2        2 
  23  chr23_47604266     HPrz    A    T        0      0        2 
  23  chr23_47604266     ZBoe    A    T        0      0        2 
  23  chr23_47604266     ZGre    A    T        0      0        2 
  23  chr23_47604266     ZHar    A    T        0      0        2 
  23  chr23_47604266   Sample    A    T        0      0        2 
  23  chr23_47615701     AAsi    C    A        0      0        2 
  23  chr23_47615701     AKia    C    A        0      0        2 
  23  chr23_47615701     AOna    C    A        0      0        2 
  23  chr23_47615701     ASom    C    A        0      0        2 
  23  chr23_47615701     HCab    C    A        1      2        2 
  23  chr23_47615701     HPrz    C    A        1      2        2 
  23  chr23_47615701     ZBoe    C    A        0      0        2 
  23  chr23_47615701     ZGre    C    A        0      0        2 
  23  chr23_47615701     ZHar    C    A        0      0        2 
  23  chr23_47615701   Sample    C    A        1      2        2 
  23  chr23_47641685     AAsi    T    G        0      0        2 
  23  chr23_47641685     AKia    T    G        1      2        2 
  23  chr23_47641685     AOna    T    G        1      2        2 
  23  chr23_47641685     ASom    T    G        0      0        2 
  23  chr23_47641685     HCab    T    G        0      0        2 
  23  chr23_47641685     HPrz    T    G        0      0        2 
  23  chr23_47641685     ZBoe    T    G        0      0        2 
  23  chr23_47641685     ZGre    T    G        0      0        2 
  23  chr23_47641685     ZHar    T    G        0      0        2 
  23  chr23_47641685   Sample    T    G        0      0        2 
  23  chr23_47654160     AAsi    A    T        0      0        2 
  23  chr23_47654160     AKia    A    T        0      0        2 
  23  chr23_47654160     AOna    A    T        0      0        2 
  23  chr23_47654160     ASom    A    T        0      0        2 
  23  chr23_47654160     HCab    A    T        0      0        2 
  23  chr23_47654160     HPrz    A    T        0      0        2 
  23  chr23_47654160     ZBoe    A    T        0      0        2 
  23  chr23_47654160     ZGre    A    T      0.5      1        2 
  23  chr23_47654160     ZHar    A    T        0      0        2 
  23  chr23_47654160   Sample    A    T        0      0        2 
  23  chr23_47656802     AAsi    G    C        0      0        2 
  23  chr23_47656802     AKia    G    C        0      0        2 
  23  chr23_47656802     AOna    G    C        0      0        2 
  23  chr23_47656802     ASom    G    C        0      0        2 
  23  chr23_47656802     HCab    G    C      0.5      1        2 
  23  chr23_47656802     HPrz    G    C        0      0        2 
  23  chr23_47656802     ZBoe    G    C        0      0        2 
  23  chr23_47656802     ZGre    G    C        0      0        2 
  23  chr23_47656802     ZHar    G    C        0      0        2 
  23  chr23_47656802   Sample    G    C        0      0        2 
  23  chr23_47658798     AAsi    T    G        0      0        2 
  23  chr23_47658798     AKia    T    G        0      0        2 
  23  chr23_47658798     AOna    T    G        0      0        2 
  23  chr23_47658798     ASom    T    G        0      0        2 
  23  chr23_47658798     HCab    T    G        0      0        2 
  23  chr23_47658798     HPrz    T    G        0      0        2 
  23  chr23_47658798     ZBoe    T    G      0.5      1        2 
  23  chr23_47658798     ZGre    T    G        0      0        2 
  23  chr23_47658798     ZHar    T    G        0      0        2 
  23  chr23_47658798   Sample    T    G        0      0        2 
  23  chr23_47670118     AAsi    T    A        0      0        2 
  23  chr23_47670118     AKia    T    A        0      0        2 
  23  chr23_47670118     AOna    T    A        0      0        2 
  23  chr23_47670118     ASom    T    A        0      0        2 
  23  chr23_47670118     HCab    T    A        1      2        2 
  23  chr23_47670118     HPrz    T    A        1      2        2 
  23  chr23_47670118     ZBoe    T    A        0      0        2 
  23  chr23_47670118     ZGre    T    A        0      0        2 
  23  chr23_47670118     ZHar    T    A        0      0        2 
  23  chr23_47670118   Sample    T    A        1      2        2 
  23  chr23_47672661     AAsi    G    T        0      0        2 
  23  chr23_47672661     AKia    G    T        0      0        2 
  23  chr23_47672661     AOna    G    T        0      0        2 
  23  chr23_47672661     ASom    G    T        0      0        2 
  23  chr23_47672661     HCab    G    T        1      2        2 
  23  chr23_47672661     HPrz    G    T      0.5      1        2 
  23  chr23_47672661     ZBoe    G    T        0      0        2 
  23  chr23_47672661     ZGre    G    T        0      0        2 
  23  chr23_47672661     ZHar    G    T        0      0        2 
  23  chr23_47672661   Sample    G    T        0      0        2 
  23  chr23_47676601     AAsi    T    A        0      0        2 
  23  chr23_47676601     AKia    T    A        0      0        2 
  23  chr23_47676601     AOna    T    A        0      0        2 
  23  chr23_47676601     ASom    T    A        0      0        2 
  23  chr23_47676601     HCab    T    A        1      2        2 
  23  chr23_47676601     HPrz    T    A      0.5      1        2 
  23  chr23_47676601     ZBoe    T    A        0      0        2 
  23  chr23_47676601     ZGre    T    A        0      0        2 
  23  chr23_47676601     ZHar    T    A        0      0        2 
  23  chr23_47676601   Sample    T    A        1      2        2 
  23  chr23_47682542     AAsi    C    A        0      0        2 
  23  chr23_47682542     AKia    C    A        0      0        2 
  23  chr23_47682542     AOna    C    A        0      0        2 
  23  chr23_47682542     ASom    C    A        0      0        2 
  23  chr23_47682542     HCab    C    A      0.5      1        2 
  23  chr23_47682542     HPrz    C    A        0      0        2 
  23  chr23_47682542     ZBoe    C    A        0      0        2 
  23  chr23_47682542     ZGre    C    A        0      0        2 
  23  chr23_47682542     ZHar    C    A        0      0        2 
  23  chr23_47682542   Sample    C    A        0      0        2 
  23  chr23_47682880     AAsi    C    G        0      0        2 
  23  chr23_47682880     AKia    C    G        0      0        2 
  23  chr23_47682880     AOna    C    G        1      2        2 
  23  chr23_47682880     ASom    C    G        0      0        2 
  23  chr23_47682880     HCab    C    G        0      0        2 
  23  chr23_47682880     HPrz    C    G        0      0        2 
  23  chr23_47682880     ZBoe    C    G        0      0        2 
  23  chr23_47682880     ZGre    C    G        0      0        2 
  23  chr23_47682880     ZHar    C    G        0      0        2 
  23  chr23_47682880   Sample    C    G        0      0        2 
  23  chr23_47699114     AAsi    C    A        0      0        2 
  23  chr23_47699114     AKia    C    A        0      0        2 
  23  chr23_47699114     AOna    C    A        0      0        2 
  23  chr23_47699114     ASom    C    A        0      0        2 
  23  chr23_47699114     HCab    C    A        1      2        2 
  23  chr23_47699114     HPrz    C    A        1      2        2 
  23  chr23_47699114     ZBoe    C    A        0      0        2 
  23  chr23_47699114     ZGre    C    A        0      0        2 
  23  chr23_47699114     ZHar    C    A        0      0        2 
  23  chr23_47699114   Sample    C    A        1      2        2 
  23  chr23_47705246     AAsi    C    A        0      0        2 
  23  chr23_47705246     AKia    C    A        0      0        2 
  23  chr23_47705246     AOna    C    A        0      0        2 
  23  chr23_47705246     ASom    C    A        0      0        2 
  23  chr23_47705246     HCab    C    A        1      2        2 
  23  chr23_47705246     HPrz    C    A        1      2        2 
  23  chr23_47705246     ZBoe    C    A        0      0        2 
  23  chr23_47705246     ZGre    C    A        0      0        2 
  23  chr23_47705246     ZHar    C    A        0      0        2 
  23  chr23_47705246   Sample    C    A        1      2        2 
  23  chr23_47771505     AAsi    C    A        0      0        2 
  23  chr23_47771505     AKia    C    A        0      0        2 
  23  chr23_47771505     AOna    C    A      0.5      1        2 
  23  chr23_47771505     ASom    C    A        0      0        2 
  23  chr23_47771505     HCab    C    A        0      0        2 
  23  chr23_47771505     HPrz    C    A        0      0        2 
  23  chr23_47771505     ZBoe    C    A        0      0        2 
  23  chr23_47771505     ZGre    C    A        0      0        2 
  23  chr23_47771505     ZHar    C    A        0      0        2 
  23  chr23_47771505   Sample    C    A        0      0        2 
  23  chr23_47771739     AAsi    G    C        0      0        2 
  23  chr23_47771739     AKia    G    C        0      0        2 
  23  chr23_47771739     AOna    G    C        0      0        2 
  23  chr23_47771739     ASom    G    C        0      0        2 
  23  chr23_47771739     HCab    G    C        1      2        2 
  23  chr23_47771739     HPrz    G    C        1      2        2 
  23  chr23_47771739     ZBoe    G    C        0      0        2 
  23  chr23_47771739     ZGre    G    C        0      0        2 
  23  chr23_47771739     ZHar    G    C        0      0        2 
  23  chr23_47771739   Sample    G    C        1      2        2 
  23  chr23_47811157     AAsi    C    G        0      0        2 
  23  chr23_47811157     AKia    C    G        0      0        2 
  23  chr23_47811157     AOna    C    G        0      0        2 
  23  chr23_47811157     ASom    C    G        0      0        2 
  23  chr23_47811157     HCab    C    G        0      0        2 
  23  chr23_47811157     HPrz    C    G        0      0        2 
  23  chr23_47811157     ZBoe    C    G        0      0        2 
  23  chr23_47811157     ZGre    C    G        0      0        2 
  23  chr23_47811157     ZHar    C    G        1      2        2 
  23  chr23_47811157   Sample    C    G        0      0        2 
  23  chr23_47827980     AAsi    C    G        1      2        2 
  23  chr23_47827980     AKia    C    G        0      0        2 
  23  chr23_47827980     AOna    C    G        0      0        2 
  23  chr23_47827980     ASom    C    G        1      2        2 
  23  chr23_47827980     HCab    C    G        0      0        2 
  23  chr23_47827980     HPrz    C    G        0      0        2 
  23  chr23_47827980     ZBoe    C    G        0      0        2 
  23  chr23_47827980     ZGre    C    G        0      0        2 
  23  chr23_47827980     ZHar    C    G        0      0        2 
  23  chr23_47827980   Sample    C    G        0      0        2 
  23  chr23_47833734     AAsi    G    T        0      0        2 
  23  chr23_47833734     AKia    G    T        0      0        2 
  23  chr23_47833734     AOna    G    T        0      0        2 
  23  chr23_47833734     ASom    G    T        0      0        2 
  23  chr23_47833734     HCab    G    T        1      2        2 
  23  chr23_47833734     HPrz    G    T        0      0        2 
  23  chr23_47833734     ZBoe    G    T        0      0        2 
  23  chr23_47833734     ZGre    G    T        0      0        2 
  23  chr23_47833734     ZHar    G    T        0      0        2 
  23  chr23_47833734   Sample    G    T        0      0        2 
  23  chr23_47864720     AAsi    C    G        0      0        2 
  23  chr23_47864720     AKia    C    G        0      0        2 
  23  chr23_47864720     AOna    C    G        0      0        2 
  23  chr23_47864720     ASom    C    G        0      0        2 
  23  chr23_47864720     HCab    C    G        0      0        2 
  23  chr23_47864720     HPrz    C    G        0      0        2 
  23  chr23_47864720     ZBoe    C    G      0.5      1        2 
  23  chr23_47864720     ZGre    C    G        0      0        2 
  23  chr23_47864720     ZHar    C    G        0      0        2 
  23  chr23_47864720   Sample    C    G        0      0        2 
  23  chr23_47870492     AAsi    A    T        0      0        2 
  23  chr23_47870492     AKia    A    T        0      0        2 
  23  chr23_47870492     AOna    A    T        0      0        2 
  23  chr23_47870492     ASom    A    T        0      0        2 
  23  chr23_47870492     HCab    A    T        1      2        2 
  23  chr23_47870492     HPrz    A    T        1      2        2 
  23  chr23_47870492     ZBoe    A    T        0      0        2 
  23  chr23_47870492     ZGre    A    T        0      0        2 
  23  chr23_47870492     ZHar    A    T        0      0        2 
  23  chr23_47870492   Sample    A    T        1      2        2 
  23  chr23_47902670     AAsi    T    G        0      0        2 
  23  chr23_47902670     AKia    T    G        0      0        2 
  23  chr23_47902670     AOna    T    G        0      0        2 
  23  chr23_47902670     ASom    T    G      0.5      1        2 
  23  chr23_47902670     HCab    T    G        0      0        2 
  23  chr23_47902670     HPrz    T    G        0      0        2 
  23  chr23_47902670     ZBoe    T    G        0      0        2 
  23  chr23_47902670     ZGre    T    G        0      0        2 
  23  chr23_47902670     ZHar    T    G        0      0        2 
  23  chr23_47902670   Sample    T    G        0      0        2 
  23  chr23_47927960     AAsi    A    C        0      0        2 
  23  chr23_47927960     AKia    A    C        0      0        2 
  23  chr23_47927960     AOna    A    C        0      0        2 
  23  chr23_47927960     ASom    A    C        0      0        2 
  23  chr23_47927960     HCab    A    C        0      0        2 
  23  chr23_47927960     HPrz    A    C        0      0        2 
  23  chr23_47927960     ZBoe    A    C        1      2        2 
  23  chr23_47927960     ZGre    A    C        0      0        2 
  23  chr23_47927960     ZHar    A    C        0      0        2 
  23  chr23_47927960   Sample    A    C        0      0        2 
  23  chr23_47950372     AAsi    C    A        0      0        2 
  23  chr23_47950372     AKia    C    A        0      0        2 
  23  chr23_47950372     AOna    C    A        0      0        2 
  23  chr23_47950372     ASom    C    A        0      0        2 
  23  chr23_47950372     HCab    C    A        0      0        2 
  23  chr23_47950372     HPrz    C    A        0      0        2 
  23  chr23_47950372     ZBoe    C    A        0      0        2 
  23  chr23_47950372     ZGre    C    A      0.5      1        2 
  23  chr23_47950372     ZHar    C    A        0      0        2 
  23  chr23_47950372   Sample    C    A        0      0        2 
  23  chr23_47964964     AAsi    T    G        0      0        2 
  23  chr23_47964964     AKia    T    G        0      0        2 
  23  chr23_47964964     AOna    T    G        0      0        2 
  23  chr23_47964964     ASom    T    G        0      0        2 
  23  chr23_47964964     HCab    T    G        1      2        2 
  23  chr23_47964964     HPrz    T    G        1      2        2 
  23  chr23_47964964     ZBoe    T    G        0      0        2 
  23  chr23_47964964     ZGre    T    G        0      0        2 
  23  chr23_47964964     ZHar    T    G        0      0        2 
  23  chr23_47964964   Sample    T    G        1      2        2 
  23  chr23_47970284     AAsi    C    G        0      0        2 
  23  chr23_47970284     AKia    C    G        0      0        2 
  23  chr23_47970284     AOna    C    G        0      0        2 
  23  chr23_47970284     ASom    C    G        0      0        2 
  23  chr23_47970284     HCab    C    G        0      0        2 
  23  chr23_47970284     HPrz    C    G        0      0        2 
  23  chr23_47970284     ZBoe    C    G      0.5      1        2 
  23  chr23_47970284     ZGre    C    G        0      0        2 
  23  chr23_47970284     ZHar    C    G        0      0        2 
  23  chr23_47970284   Sample    C    G        0      0        2 
  23  chr23_47992389     AAsi    G    T        0      0        2 
  23  chr23_47992389     AKia    G    T        0      0        2 
  23  chr23_47992389     AOna    G    T        0      0        2 
  23  chr23_47992389     ASom    G    T      0.5      1        2 
  23  chr23_47992389     HCab    G    T        0      0        2 
  23  chr23_47992389     HPrz    G    T        0      0        2 
  23  chr23_47992389     ZBoe    G    T        0      0        2 
  23  chr23_47992389     ZGre    G    T        0      0        2 
  23  chr23_47992389     ZHar    G    T        0      0        2 
  23  chr23_47992389   Sample    G    T        0      0        2 
  23  chr23_48004410     AAsi    T    A        0      0        2 
  23  chr23_48004410     AKia    T    A        0      0        2 
  23  chr23_48004410     AOna    T    A        0      0        2 
  23  chr23_48004410     ASom    T    A        0      0        2 
  23  chr23_48004410     HCab    T    A        1      2        2 
  23  chr23_48004410     HPrz    T    A        1      2        2 
  23  chr23_48004410     ZBoe    T    A        0      0        2 
  23  chr23_48004410     ZGre    T    A        0      0        2 
  23  chr23_48004410     ZHar    T    A        0      0        2 
  23  chr23_48004410   Sample    T    A        1      2        2 
  23  chr23_48038382     AAsi    T    A        0      0        2 
  23  chr23_48038382     AKia    T    A        0      0        2 
  23  chr23_48038382     AOna    T    A        1      2        2 
  23  chr23_48038382     ASom    T    A        0      0        2 
  23  chr23_48038382     HCab    T    A        0      0        2 
  23  chr23_48038382     HPrz    T    A        0      0        2 
  23  chr23_48038382     ZBoe    T    A        0      0        2 
  23  chr23_48038382     ZGre    T    A        0      0        2 
  23  chr23_48038382     ZHar    T    A        0      0        2 
  23  chr23_48038382   Sample    T    A        0      0        2 
  23  chr23_48052856     AAsi    C    A        0      0        2 
  23  chr23_48052856     AKia    C    A        1      2        2 
  23  chr23_48052856     AOna    C    A      0.5      1        2 
  23  chr23_48052856     ASom    C    A        0      0        2 
  23  chr23_48052856     HCab    C    A        0      0        2 
  23  chr23_48052856     HPrz    C    A        0      0        2 
  23  chr23_48052856     ZBoe    C    A        0      0        2 
  23  chr23_48052856     ZGre    C    A        0      0        2 
  23  chr23_48052856     ZHar    C    A        0      0        2 
  23  chr23_48052856   Sample    C    A        0      0        2 
  23  chr23_48057843     AAsi    A    C        0      0        2 
  23  chr23_48057843     AKia    A    C        0      0        2 
  23  chr23_48057843     AOna    A    C        0      0        2 
  23  chr23_48057843     ASom    A    C        0      0        2 
  23  chr23_48057843     HCab    A    C        0      0        2 
  23  chr23_48057843     HPrz    A    C        0      0        2 
  23  chr23_48057843     ZBoe    A    C      0.5      1        2 
  23  chr23_48057843     ZGre    A    C        0      0        2 
  23  chr23_48057843     ZHar    A    C        0      0        2 
  23  chr23_48057843   Sample    A    C        0      0        2 
  23  chr23_48073149     AAsi    G    C        0      0        2 
  23  chr23_48073149     AKia    G    C        0      0        2 
  23  chr23_48073149     AOna    G    C        0      0        2 
  23  chr23_48073149     ASom    G    C        0      0        2 
  23  chr23_48073149     HCab    G    C        0      0        2 
  23  chr23_48073149     HPrz    G    C      0.5      1        2 
  23  chr23_48073149     ZBoe    G    C        0      0        2 
  23  chr23_48073149     ZGre    G    C        0      0        2 
  23  chr23_48073149     ZHar    G    C        0      0        2 
  23  chr23_48073149   Sample    G    C        0      0        2 
  23  chr23_48090917     AAsi    G    C        0      0        2 
  23  chr23_48090917     AKia    G    C        0      0        2 
  23  chr23_48090917     AOna    G    C        0      0        2 
  23  chr23_48090917     ASom    G    C        0      0        2 
  23  chr23_48090917     HCab    G    C        0      0        2 
  23  chr23_48090917     HPrz    G    C        0      0        2 
  23  chr23_48090917     ZBoe    G    C        0      0        2 
  23  chr23_48090917     ZGre    G    C        1      2        2 
  23  chr23_48090917     ZHar    G    C        0      0        2 
  23  chr23_48090917   Sample    G    C        0      0        2 
  23  chr23_48094400     AAsi    T    G        0      0        2 
  23  chr23_48094400     AKia    T    G        0      0        2 
  23  chr23_48094400     AOna    T    G        0      0        2 
  23  chr23_48094400     ASom    T    G      0.5      1        2 
  23  chr23_48094400     HCab    T    G        0      0        2 
  23  chr23_48094400     HPrz    T    G        0      0        2 
  23  chr23_48094400     ZBoe    T    G        0      0        2 
  23  chr23_48094400     ZGre    T    G        0      0        2 
  23  chr23_48094400     ZHar    T    G        0      0        2 
  23  chr23_48094400   Sample    T    G        0      0        2 
  23  chr23_48111959     AAsi    G    C        0      0        2 
  23  chr23_48111959     AKia    G    C      0.5      1        2 
  23  chr23_48111959     AOna    G    C        0      0        2 
  23  chr23_48111959     ASom    G    C        0      0        2 
  23  chr23_48111959     HCab    G    C        0      0        2 
  23  chr23_48111959     HPrz    G    C        0      0        2 
  23  chr23_48111959     ZBoe    G    C        0      0        2 
  23  chr23_48111959     ZGre    G    C        0      0        2 
  23  chr23_48111959     ZHar    G    C        0      0        2 
  23  chr23_48111959   Sample    G    C        0      0        2 
  23  chr23_48127677     AAsi    T    G        1      2        2 
  23  chr23_48127677     AKia    T    G        0      0        2 
  23  chr23_48127677     AOna    T    G        0      0        2 
  23  chr23_48127677     ASom    T    G        1      2        2 
  23  chr23_48127677     HCab    T    G        0      0        2 
  23  chr23_48127677     HPrz    T    G        0      0        2 
  23  chr23_48127677     ZBoe    T    G        0      0        2 
  23  chr23_48127677     ZGre    T    G        0      0        2 
  23  chr23_48127677     ZHar    T    G        0      0        2 
  23  chr23_48127677   Sample    T    G        0      0        2 
  23  chr23_48132406     AAsi    A    T        0      0        2 
  23  chr23_48132406     AKia    A    T        0      0        2 
  23  chr23_48132406     AOna    A    T        0      0        2 
  23  chr23_48132406     ASom    A    T        0      0        2 
  23  chr23_48132406     HCab    A    T        1      2        2 
  23  chr23_48132406     HPrz    A    T        1      2        2 
  23  chr23_48132406     ZBoe    A    T        0      0        2 
  23  chr23_48132406     ZGre    A    T        0      0        2 
  23  chr23_48132406     ZHar    A    T        0      0        2 
  23  chr23_48132406   Sample    A    T        1      2        2 
  23  chr23_48149727     AAsi    A    T        0      0        2 
  23  chr23_48149727     AKia    A    T        0      0        2 
  23  chr23_48149727     AOna    A    T        0      0        2 
  23  chr23_48149727     ASom    A    T        0      0        2 
  23  chr23_48149727     HCab    A    T        1      2        2 
  23  chr23_48149727     HPrz    A    T        1      2        2 
  23  chr23_48149727     ZBoe    A    T        0      0        2 
  23  chr23_48149727     ZGre    A    T        0      0        2 
  23  chr23_48149727     ZHar    A    T        0      0        2 
  23  chr23_48149727   Sample    A    T        1      2        2 
  23  chr23_48162593     AAsi    G    T        0      0        2 
  23  chr23_48162593     AKia    G    T        0      0        2 
  23  chr23_48162593     AOna    G    T        0      0        2 
  23  chr23_48162593     ASom    G    T        0      0        2 
  23  chr23_48162593     HCab    G    T        1      2        2 
  23  chr23_48162593     HPrz    G    T        1      2        2 
  23  chr23_48162593     ZBoe    G    T        0      0        2 
  23  chr23_48162593     ZGre    G    T        0      0        2 
  23  chr23_48162593     ZHar    G    T        0      0        2 
  23  chr23_48162593   Sample    G    T        1      2        2 
  23  chr23_48162733     AAsi    C    A        0      0        2 
  23  chr23_48162733     AKia    C    A        0      0        2 
  23  chr23_48162733     AOna    C    A        0      0        2 
  23  chr23_48162733     ASom    C    A        0      0        2 
  23  chr23_48162733     HCab    C    A        1      2        2 
  23  chr23_48162733     HPrz    C    A        1      2        2 
  23  chr23_48162733     ZBoe    C    A        0      0        2 
  23  chr23_48162733     ZGre    C    A        0      0        2 
  23  chr23_48162733     ZHar    C    A        0      0        2 
  23  chr23_48162733   Sample    C    A        1      2        2 
  23  chr23_48164727     AAsi    G    C        0      0        2 
  23  chr23_48164727     AKia    G    C        0      0        2 
  23  chr23_48164727     AOna    G    C        0      0        2 
  23  chr23_48164727     ASom    G    C        0      0        2 
  23  chr23_48164727     HCab    G    C        0      0        2 
  23  chr23_48164727     HPrz    G    C        0      0        2 
  23  chr23_48164727     ZBoe    G    C        1      2        2 
  23  chr23_48164727     ZGre    G    C        0      0        2 
  23  chr23_48164727     ZHar    G    C        0      0        2 
  23  chr23_48164727   Sample    G    C        0      0        2 
  23  chr23_48182458     AAsi    A    C        0      0        2 
  23  chr23_48182458     AKia    A    C        0      0        2 
  23  chr23_48182458     AOna    A    C        0      0        2 
  23  chr23_48182458     ASom    A    C        0      0        2 
  23  chr23_48182458     HCab    A    C        0      0        2 
  23  chr23_48182458     HPrz    A    C        0      0        2 
  23  chr23_48182458     ZBoe    A    C      0.5      1        2 
  23  chr23_48182458     ZGre    A    C        0      0        2 
  23  chr23_48182458     ZHar    A    C        0      0        2 
  23  chr23_48182458   Sample    A    C        0      0        2 
  23  chr23_48206963     AAsi    T    A        0      0        2 
  23  chr23_48206963     AKia    T    A        1      2        2 
  23  chr23_48206963     AOna    T    A      0.5      1        2 
  23  chr23_48206963     ASom    T    A        0      0        2 
  23  chr23_48206963     HCab    T    A        0      0        2 
  23  chr23_48206963     HPrz    T    A        0      0        2 
  23  chr23_48206963     ZBoe    T    A        0      0        2 
  23  chr23_48206963     ZGre    T    A        0      0        2 
  23  chr23_48206963     ZHar    T    A        0      0        2 
  23  chr23_48206963   Sample    T    A        0      0        2 
  23  chr23_48210043     AAsi    G    C        0      0        2 
  23  chr23_48210043     AKia    G    C        0      0        2 
  23  chr23_48210043     AOna    G    C      0.5      1        2 
  23  chr23_48210043     ASom    G    C        0      0        2 
  23  chr23_48210043     HCab    G    C        1      2        2 
  23  chr23_48210043     HPrz    G    C        1      2        2 
  23  chr23_48210043     ZBoe    G    C        0      0        2 
  23  chr23_48210043     ZGre    G    C        0      0        2 
  23  chr23_48210043     ZHar    G    C        0      0        2 
  23  chr23_48210043   Sample    G    C        1      2        2 
  23  chr23_48218459     AAsi    G    C        0      0        2 
  23  chr23_48218459     AKia    G    C        0      0        2 
  23  chr23_48218459     AOna    G    C        0      0        2 
  23  chr23_48218459     ASom    G    C        0      0        2 
  23  chr23_48218459     HCab    G    C      0.5      1        2 
  23  chr23_48218459     HPrz    G    C        1      2        2 
  23  chr23_48218459     ZBoe    G    C        0      0        2 
  23  chr23_48218459     ZGre    G    C        0      0        2 
  23  chr23_48218459     ZHar    G    C        0      0        2 
  23  chr23_48218459   Sample    G    C        0      0        2 
  23  chr23_48219879     AAsi    C    G        0      0        2 
  23  chr23_48219879     AKia    C    G        0      0        2 
  23  chr23_48219879     AOna    C    G        0      0        2 
  23  chr23_48219879     ASom    C    G        0      0        2 
  23  chr23_48219879     HCab    C    G      0.5      1        2 
  23  chr23_48219879     HPrz    C    G        0      0        2 
  23  chr23_48219879     ZBoe    C    G        0      0        2 
  23  chr23_48219879     ZGre    C    G        0      0        2 
  23  chr23_48219879     ZHar    C    G        0      0        2 
  23  chr23_48219879   Sample    C    G        0      0        2 
  23  chr23_48281888     AAsi    A    C        0      0        2 
  23  chr23_48281888     AKia    A    C        0      0        2 
  23  chr23_48281888     AOna    A    C        0      0        2 
  23  chr23_48281888     ASom    A    C        0      0        2 
  23  chr23_48281888     HCab    A    C        0      0        2 
  23  chr23_48281888     HPrz    A    C        0      0        2 
  23  chr23_48281888     ZBoe    A    C        0      0        2 
  23  chr23_48281888     ZGre    A    C        0      0        2 
  23  chr23_48281888     ZHar    A    C      0.5      1        2 
  23  chr23_48281888   Sample    A    C        0      0        2 
  23  chr23_48300186     AAsi    G    C        0      0        2 
  23  chr23_48300186     AKia    G    C        0      0        2 
  23  chr23_48300186     AOna    G    C        0      0        2 
  23  chr23_48300186     ASom    G    C        0      0        2 
  23  chr23_48300186     HCab    G    C        0      0        2 
  23  chr23_48300186     HPrz    G    C        0      0        2 
  23  chr23_48300186     ZBoe    G    C        0      0        2 
  23  chr23_48300186     ZGre    G    C        0      0        2 
  23  chr23_48300186     ZHar    G    C      0.5      1        2 
  23  chr23_48300186   Sample    G    C        0      0        2 
  23  chr23_48319349     AAsi    G    C        1      2        2 
  23  chr23_48319349     AKia    G    C        0      0        2 
  23  chr23_48319349     AOna    G    C        1      2        2 
  23  chr23_48319349     ASom    G    C        1      2        2 
  23  chr23_48319349     HCab    G    C        0      0        2 
  23  chr23_48319349     HPrz    G    C        0      0        2 
  23  chr23_48319349     ZBoe    G    C        0      0        2 
  23  chr23_48319349     ZGre    G    C      0.5      1        2 
  23  chr23_48319349     ZHar    G    C        1      2        2 
  23  chr23_48319349   Sample    G    C        0      0        2 
  23  chr23_48324943     AAsi    G    C        0      0        2 
  23  chr23_48324943     AKia    G    C        1      2        2 
  23  chr23_48324943     AOna    G    C        1      2        2 
  23  chr23_48324943     ASom    G    C        0      0        2 
  23  chr23_48324943     HCab    G    C        0      0        2 
  23  chr23_48324943     HPrz    G    C        0      0        2 
  23  chr23_48324943     ZBoe    G    C        0      0        2 
  23  chr23_48324943     ZGre    G    C        0      0        2 
  23  chr23_48324943     ZHar    G    C        0      0        2 
  23  chr23_48324943   Sample    G    C        0      0        2 
  23  chr23_48335478     AAsi    G    C        0      0        2 
  23  chr23_48335478     AKia    G    C        0      0        2 
  23  chr23_48335478     AOna    G    C        0      0        2 
  23  chr23_48335478     ASom    G    C        0      0        2 
  23  chr23_48335478     HCab    G    C      0.5      1        2 
  23  chr23_48335478     HPrz    G    C      0.5      1        2 
  23  chr23_48335478     ZBoe    G    C        0      0        2 
  23  chr23_48335478     ZGre    G    C        0      0        2 
  23  chr23_48335478     ZHar    G    C        0      0        2 
  23  chr23_48335478   Sample    G    C        1      2        2 
  23  chr23_48338789     AAsi    T    A        0      0        2 
  23  chr23_48338789     AKia    T    A        0      0        2 
  23  chr23_48338789     AOna    T    A        0      0        2 
  23  chr23_48338789     ASom    T    A        0      0        2 
  23  chr23_48338789     HCab    T    A      0.5      1        2 
  23  chr23_48338789     HPrz    T    A        0      0        2 
  23  chr23_48338789     ZBoe    T    A        0      0        2 
  23  chr23_48338789     ZGre    T    A        0      0        2 
  23  chr23_48338789     ZHar    T    A        0      0        2 
  23  chr23_48338789   Sample    T    A        0      0        2 
  23  chr23_48353167     AAsi    A    C        1      2        2 
  23  chr23_48353167     AKia    A    C        1      2        2 
  23  chr23_48353167     AOna    A    C        1      2        2 
  23  chr23_48353167     ASom    A    C        1      2        2 
  23  chr23_48353167     HCab    A    C      0.5      1        2 
  23  chr23_48353167     HPrz    A    C        0      0        2 
  23  chr23_48353167     ZBoe    A    C        0      0        2 
  23  chr23_48353167     ZGre    A    C        0      0        2 
  23  chr23_48353167     ZHar    A    C        0      0        2 
  23  chr23_48353167   Sample    A    C        0      0        2 
  23  chr23_48356915     AAsi    C    G      0.5      1        2 
  23  chr23_48356915     AKia    C    G        0      0        2 
  23  chr23_48356915     AOna    C    G        0      0        2 
  23  chr23_48356915     ASom    C    G        0      0        2 
  23  chr23_48356915     HCab    C    G        0      0        2 
  23  chr23_48356915     HPrz    C    G        0      0        2 
  23  chr23_48356915     ZBoe    C    G        0      0        2 
  23  chr23_48356915     ZGre    C    G        0      0        2 
  23  chr23_48356915     ZHar    C    G        0      0        2 
  23  chr23_48356915   Sample    C    G        0      0        2 
  23  chr23_48366347     AAsi    G    C        0      0        2 
  23  chr23_48366347     AKia    G    C        0      0        2 
  23  chr23_48366347     AOna    G    C        0      0        2 
  23  chr23_48366347     ASom    G    C        0      0        2 
  23  chr23_48366347     HCab    G    C        0      0        2 
  23  chr23_48366347     HPrz    G    C        0      0        2 
  23  chr23_48366347     ZBoe    G    C        0      0        2 
  23  chr23_48366347     ZGre    G    C      0.5      1        2 
  23  chr23_48366347     ZHar    G    C        0      0        2 
  23  chr23_48366347   Sample    G    C        0      0        2 
  23  chr23_48383063     AAsi    T    A        0      0        2 
  23  chr23_48383063     AKia    T    A        1      2        2 
  23  chr23_48383063     AOna    T    A      0.5      1        2 
  23  chr23_48383063     ASom    T    A        0      0        2 
  23  chr23_48383063     HCab    T    A        0      0        2 
  23  chr23_48383063     HPrz    T    A        0      0        2 
  23  chr23_48383063     ZBoe    T    A        0      0        2 
  23  chr23_48383063     ZGre    T    A        1      2        2 
  23  chr23_48383063     ZHar    T    A        0      0        2 
  23  chr23_48383063   Sample    T    A        0      0        2 
  23  chr23_48399134     AAsi    T    G        0      0        2 
  23  chr23_48399134     AKia    T    G        0      0        2 
  23  chr23_48399134     AOna    T    G        0      0        2 
  23  chr23_48399134     ASom    T    G        0      0        2 
  23  chr23_48399134     HCab    T    G        0      0        2 
  23  chr23_48399134     HPrz    T    G      0.5      1        2 
  23  chr23_48399134     ZBoe    T    G        0      0        2 
  23  chr23_48399134     ZGre    T    G        0      0        2 
  23  chr23_48399134     ZHar    T    G        0      0        2 
  23  chr23_48399134   Sample    T    G        0      0        2 
  23  chr23_48401458     AAsi    C    A        0      0        2 
  23  chr23_48401458     AKia    C    A        0      0        2 
  23  chr23_48401458     AOna    C    A        0      0        2 
  23  chr23_48401458     ASom    C    A        0      0        2 
  23  chr23_48401458     HCab    C    A        1      2        2 
  23  chr23_48401458     HPrz    C    A        1      2        2 
  23  chr23_48401458     ZBoe    C    A        0      0        2 
  23  chr23_48401458     ZGre    C    A        0      0        2 
  23  chr23_48401458     ZHar    C    A        0      0        2 
  23  chr23_48401458   Sample    C    A        1      2        2 
  23  chr23_48403261     AAsi    A    C        1      2        2 
  23  chr23_48403261     AKia    A    C        0      0        2 
  23  chr23_48403261     AOna    A    C        0      0        2 
  23  chr23_48403261     ASom    A    C        1      2        2 
  23  chr23_48403261     HCab    A    C        0      0        2 
  23  chr23_48403261     HPrz    A    C        0      0        2 
  23  chr23_48403261     ZBoe    A    C        1      2        2 
  23  chr23_48403261     ZGre    A    C        1      2        2 
  23  chr23_48403261     ZHar    A    C        1      2        2 
  23  chr23_48403261   Sample    A    C        0      0        2 
  23  chr23_48406016     AAsi    A    C        0      0        2 
  23  chr23_48406016     AKia    A    C        1      2        2 
  23  chr23_48406016     AOna    A    C        1      2        2 
  23  chr23_48406016     ASom    A    C        0      0        2 
  23  chr23_48406016     HCab    A    C        0      0        2 
  23  chr23_48406016     HPrz    A    C        0      0        2 
  23  chr23_48406016     ZBoe    A    C        0      0        2 
  23  chr23_48406016     ZGre    A    C        0      0        2 
  23  chr23_48406016     ZHar    A    C        0      0        2 
  23  chr23_48406016   Sample    A    C        0      0        2 
  23  chr23_48429917     AAsi    T    A        0      0        2 
  23  chr23_48429917     AKia    T    A        0      0        2 
  23  chr23_48429917     AOna    T    A      0.5      1        2 
  23  chr23_48429917     ASom    T    A        0      0        2 
  23  chr23_48429917     HCab    T    A        0      0        2 
  23  chr23_48429917     HPrz    T    A        0      0        2 
  23  chr23_48429917     ZBoe    T    A        0      0        2 
  23  chr23_48429917     ZGre    T    A        0      0        2 
  23  chr23_48429917     ZHar    T    A        0      0        2 
  23  chr23_48429917   Sample    T    A        0      0        2 
  23  chr23_48436990     AAsi    T    G        0      0        2 
  23  chr23_48436990     AKia    T    G        0      0        2 
  23  chr23_48436990     AOna    T    G        0      0        2 
  23  chr23_48436990     ASom    T    G        0      0        2 
  23  chr23_48436990     HCab    T    G      0.5      1        2 
  23  chr23_48436990     HPrz    T    G        0      0        2 
  23  chr23_48436990     ZBoe    T    G        0      0        2 
  23  chr23_48436990     ZGre    T    G        0      0        2 
  23  chr23_48436990     ZHar    T    G        0      0        2 
  23  chr23_48436990   Sample    T    G        0      0        2 
  23  chr23_48468782     AAsi    A    C        0      0        2 
  23  chr23_48468782     AKia    A    C        0      0        2 
  23  chr23_48468782     AOna    A    C        0      0        2 
  23  chr23_48468782     ASom    A    C        0      0        2 
  23  chr23_48468782     HCab    A    C        1      2        2 
  23  chr23_48468782     HPrz    A    C        1      2        2 
  23  chr23_48468782     ZBoe    A    C        0      0        2 
  23  chr23_48468782     ZGre    A    C        0      0        2 
  23  chr23_48468782     ZHar    A    C        0      0        2 
  23  chr23_48468782   Sample    A    C        1      2        2 
  23  chr23_48475032     AAsi    G    T        0      0        2 
  23  chr23_48475032     AKia    G    T      0.5      1        2 
  23  chr23_48475032     AOna    G    T        0      0        2 
  23  chr23_48475032     ASom    G    T        0      0        2 
  23  chr23_48475032     HCab    G    T        0      0        2 
  23  chr23_48475032     HPrz    G    T        0      0        2 
  23  chr23_48475032     ZBoe    G    T        0      0        2 
  23  chr23_48475032     ZGre    G    T        0      0        2 
  23  chr23_48475032     ZHar    G    T        0      0        2 
  23  chr23_48475032   Sample    G    T        0      0        2 
  23  chr23_48479171     AAsi    C    A        1      2        2 
  23  chr23_48479171     AKia    C    A        0      0        2 
  23  chr23_48479171     AOna    C    A        0      0        2 
  23  chr23_48479171     ASom    C    A        1      2        2 
  23  chr23_48479171     HCab    C    A        0      0        2 
  23  chr23_48479171     HPrz    C    A        0      0        2 
  23  chr23_48479171     ZBoe    C    A        0      0        2 
  23  chr23_48479171     ZGre    C    A        0      0        2 
  23  chr23_48479171     ZHar    C    A        0      0        2 
  23  chr23_48479171   Sample    C    A        0      0        2 
  23  chr23_48492283     AAsi    G    T        0      0        2 
  23  chr23_48492283     AKia    G    T        0      0        2 
  23  chr23_48492283     AOna    G    T        0      0        2 
  23  chr23_48492283     ASom    G    T        0      0        2 
  23  chr23_48492283     HCab    G    T        1      2        2 
  23  chr23_48492283     HPrz    G    T        1      2        2 
  23  chr23_48492283     ZBoe    G    T        0      0        2 
  23  chr23_48492283     ZGre    G    T        0      0        2 
  23  chr23_48492283     ZHar    G    T        0      0        2 
  23  chr23_48492283   Sample    G    T        1      2        2 
  23  chr23_48494524     AAsi    A    C        0      0        2 
  23  chr23_48494524     AKia    A    C        0      0        2 
  23  chr23_48494524     AOna    A    C        0      0        2 
  23  chr23_48494524     ASom    A    C        0      0        2 
  23  chr23_48494524     HCab    A    C        1      2        2 
  23  chr23_48494524     HPrz    A    C        1      2        2 
  23  chr23_48494524     ZBoe    A    C        0      0        2 
  23  chr23_48494524     ZGre    A    C        0      0        2 
  23  chr23_48494524     ZHar    A    C        0      0        2 
  23  chr23_48494524   Sample    A    C        1      2        2 
  23  chr23_48549447     AAsi    C    A        0      0        2 
  23  chr23_48549447     AKia    C    A        0      0        2 
  23  chr23_48549447     AOna    C    A      0.5      1        2 
  23  chr23_48549447     ASom    C    A        0      0        2 
  23  chr23_48549447     HCab    C    A        0      0        2 
  23  chr23_48549447     HPrz    C    A        0      0        2 
  23  chr23_48549447     ZBoe    C    A        0      0        2 
  23  chr23_48549447     ZGre    C    A        0      0        2 
  23  chr23_48549447     ZHar    C    A        0      0        2 
  23  chr23_48549447   Sample    C    A        0      0        2 
  23  chr23_48555722     AAsi    A    C        0      0        2 
  23  chr23_48555722     AKia    A    C        0      0        2 
  23  chr23_48555722     AOna    A    C        0      0        2 
  23  chr23_48555722     ASom    A    C        0      0        2 
  23  chr23_48555722     HCab    A    C      0.5      1        2 
  23  chr23_48555722     HPrz    A    C        0      0        2 
  23  chr23_48555722     ZBoe    A    C        0      0        2 
  23  chr23_48555722     ZGre    A    C        0      0        2 
  23  chr23_48555722     ZHar    A    C        0      0        2 
  23  chr23_48555722   Sample    A    C        0      0        2 
  23  chr23_48557057     AAsi    T    A        0      0        2 
  23  chr23_48557057     AKia    T    A        0      0        2 
  23  chr23_48557057     AOna    T    A      0.5      1        2 
  23  chr23_48557057     ASom    T    A        0      0        2 
  23  chr23_48557057     HCab    T    A        0      0        2 
  23  chr23_48557057     HPrz    T    A        0      0        2 
  23  chr23_48557057     ZBoe    T    A        1      2        2 
  23  chr23_48557057     ZGre    T    A        1      2        2 
  23  chr23_48557057     ZHar    T    A        1      2        2 
  23  chr23_48557057   Sample    T    A        0      0        2 
  23  chr23_48564182     AAsi    A    C        0      0        2 
  23  chr23_48564182     AKia    A    C        0      0        2 
  23  chr23_48564182     AOna    A    C        0      0        2 
  23  chr23_48564182     ASom    A    C        0      0        2 
  23  chr23_48564182     HCab    A    C        1      2        2 
  23  chr23_48564182     HPrz    A    C        1      2        2 
  23  chr23_48564182     ZBoe    A    C        0      0        2 
  23  chr23_48564182     ZGre    A    C        0      0        2 
  23  chr23_48564182     ZHar    A    C        0      0        2 
  23  chr23_48564182   Sample    A    C        1      2        2 
  23  chr23_48587913     AAsi    C    A        0      0        2 
  23  chr23_48587913     AKia    C    A        0      0        2 
  23  chr23_48587913     AOna    C    A        0      0        2 
  23  chr23_48587913     ASom    C    A        0      0        2 
  23  chr23_48587913     HCab    C    A        1      2        2 
  23  chr23_48587913     HPrz    C    A        1      2        2 
  23  chr23_48587913     ZBoe    C    A        0      0        2 
  23  chr23_48587913     ZGre    C    A        0      0        2 
  23  chr23_48587913     ZHar    C    A        0      0        2 
  23  chr23_48587913   Sample    C    A        1      2        2 
  23  chr23_48613706     AAsi    T    G        0      0        2 
  23  chr23_48613706     AKia    T    G        0      0        2 
  23  chr23_48613706     AOna    T    G        0      0        2 
  23  chr23_48613706     ASom    T    G        0      0        2 
  23  chr23_48613706     HCab    T    G        0      0        2 
  23  chr23_48613706     HPrz    T    G        0      0        2 
  23  chr23_48613706     ZBoe    T    G        0      0        2 
  23  chr23_48613706     ZGre    T    G        0      0        2 
  23  chr23_48613706     ZHar    T    G      0.5      1        2 
  23  chr23_48613706   Sample    T    G        0      0        2 
  23  chr23_48640635     AAsi    C    G        0      0        2 
  23  chr23_48640635     AKia    C    G        0      0        2 
  23  chr23_48640635     AOna    C    G        0      0        2 
  23  chr23_48640635     ASom    C    G        0      0        2 
  23  chr23_48640635     HCab    C    G        1      2        2 
  23  chr23_48640635     HPrz    C    G        1      2        2 
  23  chr23_48640635     ZBoe    C    G        0      0        2 
  23  chr23_48640635     ZGre    C    G        0      0        2 
  23  chr23_48640635     ZHar    C    G        0      0        2 
  23  chr23_48640635   Sample    C    G        1      2        2 
  23  chr23_48665511     AAsi    C    A        0      0        2 
  23  chr23_48665511     AKia    C    A        0      0        2 
  23  chr23_48665511     AOna    C    A        0      0        2 
  23  chr23_48665511     ASom    C    A        0      0        2 
  23  chr23_48665511     HCab    C    A        0      0        2 
  23  chr23_48665511     HPrz    C    A        0      0        2 
  23  chr23_48665511     ZBoe    C    A      0.5      1        2 
  23  chr23_48665511     ZGre    C    A        0      0        2 
  23  chr23_48665511     ZHar    C    A        0      0        2 
  23  chr23_48665511   Sample    C    A        0      0        2 
  23  chr23_48674729     AAsi    C    G        0      0        2 
  23  chr23_48674729     AKia    C    G        0      0        2 
  23  chr23_48674729     AOna    C    G        0      0        2 
  23  chr23_48674729     ASom    C    G        0      0        2 
  23  chr23_48674729     HCab    C    G      0.5      1        2 
  23  chr23_48674729     HPrz    C    G      0.5      1        2 
  23  chr23_48674729     ZBoe    C    G        0      0        2 
  23  chr23_48674729     ZGre    C    G        0      0        2 
  23  chr23_48674729     ZHar    C    G        0      0        2 
  23  chr23_48674729   Sample    C    G        0      0        2 
  23  chr23_48675354     AAsi    T    A        0      0        2 
  23  chr23_48675354     AKia    T    A        0      0        2 
  23  chr23_48675354     AOna    T    A        0      0        2 
  23  chr23_48675354     ASom    T    A        0      0        2 
  23  chr23_48675354     HCab    T    A        0      0        2 
  23  chr23_48675354     HPrz    T    A        0      0        2 
  23  chr23_48675354     ZBoe    T    A      0.5      1        2 
  23  chr23_48675354     ZGre    T    A        0      0        2 
  23  chr23_48675354     ZHar    T    A        0      0        2 
  23  chr23_48675354   Sample    T    A        0      0        2 
  23  chr23_48684017     AAsi    C    G        0      0        2 
  23  chr23_48684017     AKia    C    G        0      0        2 
  23  chr23_48684017     AOna    C    G        0      0        2 
  23  chr23_48684017     ASom    C    G        0      0        2 
  23  chr23_48684017     HCab    C    G        1      2        2 
  23  chr23_48684017     HPrz    C    G        1      2        2 
  23  chr23_48684017     ZBoe    C    G        0      0        2 
  23  chr23_48684017     ZGre    C    G        0      0        2 
  23  chr23_48684017     ZHar    C    G        0      0        2 
  23  chr23_48684017   Sample    C    G        1      2        2 
  23  chr23_48709747     AAsi    A    T        0      0        2 
  23  chr23_48709747     AKia    A    T        0      0        2 
  23  chr23_48709747     AOna    A    T        0      0        2 
  23  chr23_48709747     ASom    A    T        0      0        2 
  23  chr23_48709747     HCab    A    T        0      0        2 
  23  chr23_48709747     HPrz    A    T        0      0        2 
  23  chr23_48709747     ZBoe    A    T      0.5      1        2 
  23  chr23_48709747     ZGre    A    T        0      0        2 
  23  chr23_48709747     ZHar    A    T        0      0        2 
  23  chr23_48709747   Sample    A    T        0      0        2 
  23  chr23_48713956     AAsi    C    A        0      0        2 
  23  chr23_48713956     AKia    C    A        0      0        2 
  23  chr23_48713956     AOna    C    A        0      0        2 
  23  chr23_48713956     ASom    C    A        0      0        2 
  23  chr23_48713956     HCab    C    A        1      2        2 
  23  chr23_48713956     HPrz    C    A        1      2        2 
  23  chr23_48713956     ZBoe    C    A        0      0        2 
  23  chr23_48713956     ZGre    C    A        0      0        2 
  23  chr23_48713956     ZHar    C    A        0      0        2 
  23  chr23_48713956   Sample    C    A        1      2        2 
  23  chr23_48728572     AAsi    G    T        0      0        2 
  23  chr23_48728572     AKia    G    T        0      0        2 
  23  chr23_48728572     AOna    G    T        0      0        2 
  23  chr23_48728572     ASom    G    T        0      0        2 
  23  chr23_48728572     HCab    G    T      0.5      1        2 
  23  chr23_48728572     HPrz    G    T        1      2        2 
  23  chr23_48728572     ZBoe    G    T        0      0        2 
  23  chr23_48728572     ZGre    G    T        0      0        2 
  23  chr23_48728572     ZHar    G    T        0      0        2 
  23  chr23_48728572   Sample    G    T        1      2        2 
  23  chr23_48756037     AAsi    C    G        0      0        2 
  23  chr23_48756037     AKia    C    G        0      0        2 
  23  chr23_48756037     AOna    C    G        0      0        2 
  23  chr23_48756037     ASom    C    G        0      0        2 
  23  chr23_48756037     HCab    C    G      0.5      1        2 
  23  chr23_48756037     HPrz    C    G        0      0        2 
  23  chr23_48756037     ZBoe    C    G        0      0        2 
  23  chr23_48756037     ZGre    C    G        0      0        2 
  23  chr23_48756037     ZHar    C    G        0      0        2 
  23  chr23_48756037   Sample    C    G        0      0        2 
  23  chr23_48758067     AAsi    A    C        0      0        2 
  23  chr23_48758067     AKia    A    C        0      0        2 
  23  chr23_48758067     AOna    A    C        0      0        2 
  23  chr23_48758067     ASom    A    C        0      0        2 
  23  chr23_48758067     HCab    A    C        0      0        2 
  23  chr23_48758067     HPrz    A    C        0      0        2 
  23  chr23_48758067     ZBoe    A    C      0.5      1        2 
  23  chr23_48758067     ZGre    A    C        0      0        2 
  23  chr23_48758067     ZHar    A    C        0      0        2 
  23  chr23_48758067   Sample    A    C        0      0        2 
  23  chr23_48766446     AAsi    A    T        0      0        2 
  23  chr23_48766446     AKia    A    T        0      0        2 
  23  chr23_48766446     AOna    A    T        0      0        2 
  23  chr23_48766446     ASom    A    T        0      0        2 
  23  chr23_48766446     HCab    A    T        0      0        2 
  23  chr23_48766446     HPrz    A    T        0      0        2 
  23  chr23_48766446     ZBoe    A    T      0.5      1        2 
  23  chr23_48766446     ZGre    A    T        0      0        2 
  23  chr23_48766446     ZHar    A    T        0      0        2 
  23  chr23_48766446   Sample    A    T        0      0        2 
  23  chr23_48767831     AAsi    T    A        0      0        2 
  23  chr23_48767831     AKia    T    A        0      0        2 
  23  chr23_48767831     AOna    T    A        0      0        2 
  23  chr23_48767831     ASom    T    A        0      0        2 
  23  chr23_48767831     HCab    T    A        1      2        2 
  23  chr23_48767831     HPrz    T    A        1      2        2 
  23  chr23_48767831     ZBoe    T    A        0      0        2 
  23  chr23_48767831     ZGre    T    A        0      0        2 
  23  chr23_48767831     ZHar    T    A        0      0        2 
  23  chr23_48767831   Sample    T    A        1      2        2 
  23  chr23_48778177     AAsi    A    C      0.5      1        2 
  23  chr23_48778177     AKia    A    C        0      0        2 
  23  chr23_48778177     AOna    A    C        0      0        2 
  23  chr23_48778177     ASom    A    C        0      0        2 
  23  chr23_48778177     HCab    A    C        0      0        2 
  23  chr23_48778177     HPrz    A    C        0      0        2 
  23  chr23_48778177     ZBoe    A    C        0      0        2 
  23  chr23_48778177     ZGre    A    C        0      0        2 
  23  chr23_48778177     ZHar    A    C        0      0        2 
  23  chr23_48778177   Sample    A    C        0      0        2 
  23  chr23_48792549     AAsi    T    A        0      0        2 
  23  chr23_48792549     AKia    T    A        0      0        2 
  23  chr23_48792549     AOna    T    A        0      0        2 
  23  chr23_48792549     ASom    T    A        0      0        2 
  23  chr23_48792549     HCab    T    A        1      2        2 
  23  chr23_48792549     HPrz    T    A        1      2        2 
  23  chr23_48792549     ZBoe    T    A        0      0        2 
  23  chr23_48792549     ZGre    T    A        0      0        2 
  23  chr23_48792549     ZHar    T    A        0      0        2 
  23  chr23_48792549   Sample    T    A        1      2        2 
  23  chr23_48813811     AAsi    A    C        0      0        2 
  23  chr23_48813811     AKia    A    C        0      0        2 
  23  chr23_48813811     AOna    A    C      0.5      1        2 
  23  chr23_48813811     ASom    A    C        0      0        2 
  23  chr23_48813811     HCab    A    C        0      0        2 
  23  chr23_48813811     HPrz    A    C        0      0        2 
  23  chr23_48813811     ZBoe    A    C        1      2        2 
  23  chr23_48813811     ZGre    A    C        1      2        2 
  23  chr23_48813811     ZHar    A    C        1      2        2 
  23  chr23_48813811   Sample    A    C        0      0        2 
  23  chr23_48843863     AAsi    G    C        1      2        2 
  23  chr23_48843863     AKia    G    C        0      0        2 
  23  chr23_48843863     AOna    G    C        0      0        2 
  23  chr23_48843863     ASom    G    C        1      2        2 
  23  chr23_48843863     HCab    G    C        0      0        2 
  23  chr23_48843863     HPrz    G    C        0      0        2 
  23  chr23_48843863     ZBoe    G    C        1      2        2 
  23  chr23_48843863     ZGre    G    C        1      2        2 
  23  chr23_48843863     ZHar    G    C        1      2        2 
  23  chr23_48843863   Sample    G    C        0      0        2 
  23  chr23_48886942     AAsi    C    G        0      0        2 
  23  chr23_48886942     AKia    C    G        0      0        2 
  23  chr23_48886942     AOna    C    G        0      0        2 
  23  chr23_48886942     ASom    C    G        0      0        2 
  23  chr23_48886942     HCab    C    G        1      2        2 
  23  chr23_48886942     HPrz    C    G        1      2        2 
  23  chr23_48886942     ZBoe    C    G        0      0        2 
  23  chr23_48886942     ZGre    C    G        0      0        2 
  23  chr23_48886942     ZHar    C    G        0      0        2 
  23  chr23_48886942   Sample    C    G        1      2        2 
  23  chr23_48890089     AAsi    T    G        0      0        2 
  23  chr23_48890089     AKia    T    G        0      0        2 
  23  chr23_48890089     AOna    T    G        0      0        2 
  23  chr23_48890089     ASom    T    G        0      0        2 
  23  chr23_48890089     HCab    T    G        1      2        2 
  23  chr23_48890089     HPrz    T    G        1      2        2 
  23  chr23_48890089     ZBoe    T    G        0      0        2 
  23  chr23_48890089     ZGre    T    G        0      0        2 
  23  chr23_48890089     ZHar    T    G        0      0        2 
  23  chr23_48890089   Sample    T    G        1      2        2 
  23  chr23_48930233     AAsi    C    A        0      0        2 
  23  chr23_48930233     AKia    C    A        0      0        2 
  23  chr23_48930233     AOna    C    A        0      0        2 
  23  chr23_48930233     ASom    C    A        0      0        2 
  23  chr23_48930233     HCab    C    A      0.5      1        2 
  23  chr23_48930233     HPrz    C    A        1      2        2 
  23  chr23_48930233     ZBoe    C    A        0      0        2 
  23  chr23_48930233     ZGre    C    A        0      0        2 
  23  chr23_48930233     ZHar    C    A        0      0        2 
  23  chr23_48930233   Sample    C    A        1      2        2 
  23  chr23_48945421     AAsi    G    T        0      0        2 
  23  chr23_48945421     AKia    G    T        0      0        2 
  23  chr23_48945421     AOna    G    T        0      0        2 
  23  chr23_48945421     ASom    G    T        0      0        2 
  23  chr23_48945421     HCab    G    T        0      0        2 
  23  chr23_48945421     HPrz    G    T        0      0        2 
  23  chr23_48945421     ZBoe    G    T      0.5      1        2 
  23  chr23_48945421     ZGre    G    T        0      0        2 
  23  chr23_48945421     ZHar    G    T        0      0        2 
  23  chr23_48945421   Sample    G    T        0      0        2 
  23  chr23_48973903     AAsi    C    G        0      0        2 
  23  chr23_48973903     AKia    C    G        0      0        2 
  23  chr23_48973903     AOna    C    G        0      0        2 
  23  chr23_48973903     ASom    C    G        0      0        2 
  23  chr23_48973903     HCab    C    G        1      2        2 
  23  chr23_48973903     HPrz    C    G        1      2        2 
  23  chr23_48973903     ZBoe    C    G        0      0        2 
  23  chr23_48973903     ZGre    C    G        0      0        2 
  23  chr23_48973903     ZHar    C    G        0      0        2 
  23  chr23_48973903   Sample    C    G        1      2        2 
  23  chr23_49000212     AAsi    C    A        0      0        2 
  23  chr23_49000212     AKia    C    A        0      0        2 
  23  chr23_49000212     AOna    C    A        0      0        2 
  23  chr23_49000212     ASom    C    A        0      0        2 
  23  chr23_49000212     HCab    C    A        0      0        2 
  23  chr23_49000212     HPrz    C    A        0      0        2 
  23  chr23_49000212     ZBoe    C    A        0      0        2 
  23  chr23_49000212     ZGre    C    A      0.5      1        2 
  23  chr23_49000212     ZHar    C    A        0      0        2 
  23  chr23_49000212   Sample    C    A        0      0        2 
  23  chr23_49014645     AAsi    A    C        0      0        2 
  23  chr23_49014645     AKia    A    C        0      0        2 
  23  chr23_49014645     AOna    A    C        0      0        2 
  23  chr23_49014645     ASom    A    C        0      0        2 
  23  chr23_49014645     HCab    A    C        1      2        2 
  23  chr23_49014645     HPrz    A    C        1      2        2 
  23  chr23_49014645     ZBoe    A    C        0      0        2 
  23  chr23_49014645     ZGre    A    C        0      0        2 
  23  chr23_49014645     ZHar    A    C        0      0        2 
  23  chr23_49014645   Sample    A    C        1      2        2 
  23  chr23_49040262     AAsi    T    G      0.5      1        2 
  23  chr23_49040262     AKia    T    G        0      0        2 
  23  chr23_49040262     AOna    T    G        0      0        2 
  23  chr23_49040262     ASom    T    G        0      0        2 
  23  chr23_49040262     HCab    T    G        0      0        2 
  23  chr23_49040262     HPrz    T    G        0      0        2 
  23  chr23_49040262     ZBoe    T    G        0      0        2 
  23  chr23_49040262     ZGre    T    G        0      0        2 
  23  chr23_49040262     ZHar    T    G        0      0        2 
  23  chr23_49040262   Sample    T    G        0      0        2 
  23  chr23_49060315     AAsi    G    C        0      0        2 
  23  chr23_49060315     AKia    G    C        0      0        2 
  23  chr23_49060315     AOna    G    C        0      0        2 
  23  chr23_49060315     ASom    G    C        0      0        2 
  23  chr23_49060315     HCab    G    C        1      2        2 
  23  chr23_49060315     HPrz    G    C        1      2        2 
  23  chr23_49060315     ZBoe    G    C        0      0        2 
  23  chr23_49060315     ZGre    G    C        0      0        2 
  23  chr23_49060315     ZHar    G    C        0      0        2 
  23  chr23_49060315   Sample    G    C        1      2        2 
  23  chr23_49067016     AAsi    T    G        0      0        2 
  23  chr23_49067016     AKia    T    G        0      0        2 
  23  chr23_49067016     AOna    T    G        0      0        2 
  23  chr23_49067016     ASom    T    G        0      0        2 
  23  chr23_49067016     HCab    T    G        0      0        2 
  23  chr23_49067016     HPrz    T    G        0      0        2 
  23  chr23_49067016     ZBoe    T    G        0      0        2 
  23  chr23_49067016     ZGre    T    G        0      0        2 
  23  chr23_49067016     ZHar    T    G      0.5      1        2 
  23  chr23_49067016   Sample    T    G        0      0        2 
  23  chr23_49067346     AAsi    G    T        0      0        2 
  23  chr23_49067346     AKia    G    T        0      0        2 
  23  chr23_49067346     AOna    G    T        0      0        2 
  23  chr23_49067346     ASom    G    T        0      0        2 
  23  chr23_49067346     HCab    G    T        1      2        2 
  23  chr23_49067346     HPrz    G    T        1      2        2 
  23  chr23_49067346     ZBoe    G    T        0      0        2 
  23  chr23_49067346     ZGre    G    T        0      0        2 
  23  chr23_49067346     ZHar    G    T        0      0        2 
  23  chr23_49067346   Sample    G    T        1      2        2 
  23  chr23_49074874     AAsi    G    C        0      0        2 
  23  chr23_49074874     AKia    G    C        0      0        2 
  23  chr23_49074874     AOna    G    C        0      0        2 
  23  chr23_49074874     ASom    G    C        0      0        2 
  23  chr23_49074874     HCab    G    C        0      0        2 
  23  chr23_49074874     HPrz    G    C        0      0        2 
  23  chr23_49074874     ZBoe    G    C        0      0        2 
  23  chr23_49074874     ZGre    G    C      0.5      1        2 
  23  chr23_49074874     ZHar    G    C        0      0        2 
  23  chr23_49074874   Sample    G    C        0      0        2 
  23  chr23_49092180     AAsi    G    T        0      0        2 
  23  chr23_49092180     AKia    G    T        0      0        2 
  23  chr23_49092180     AOna    G    T        0      0        2 
  23  chr23_49092180     ASom    G    T        0      0        2 
  23  chr23_49092180     HCab    G    T        0      0        2 
  23  chr23_49092180     HPrz    G    T        0      0        2 
  23  chr23_49092180     ZBoe    G    T      0.5      1        2 
  23  chr23_49092180     ZGre    G    T        0      0        2 
  23  chr23_49092180     ZHar    G    T        0      0        2 
  23  chr23_49092180   Sample    G    T        0      0        2 
  23  chr23_49097003     AAsi    C    G        1      2        2 
  23  chr23_49097003     AKia    C    G        1      2        2 
  23  chr23_49097003     AOna    C    G        1      2        2 
  23  chr23_49097003     ASom    C    G        1      2        2 
  23  chr23_49097003     HCab    C    G        0      0        2 
  23  chr23_49097003     HPrz    C    G        0      0        2 
  23  chr23_49097003     ZBoe    C    G        0      0        2 
  23  chr23_49097003     ZGre    C    G        0      0        2 
  23  chr23_49097003     ZHar    C    G        0      0        2 
  23  chr23_49097003   Sample    C    G        0      0        2 
  23  chr23_49106178     AAsi    G    T        0      0        2 
  23  chr23_49106178     AKia    G    T        0      0        2 
  23  chr23_49106178     AOna    G    T        0      0        2 
  23  chr23_49106178     ASom    G    T        0      0        2 
  23  chr23_49106178     HCab    G    T        0      0        2 
  23  chr23_49106178     HPrz    G    T        0      0        2 
  23  chr23_49106178     ZBoe    G    T        0      0        2 
  23  chr23_49106178     ZGre    G    T        1      2        2 
  23  chr23_49106178     ZHar    G    T        0      0        2 
  23  chr23_49106178   Sample    G    T        0      0        2 
  23  chr23_49114563     AAsi    C    A        1      2        2 
  23  chr23_49114563     AKia    C    A        0      0        2 
  23  chr23_49114563     AOna    C    A        0      0        2 
  23  chr23_49114563     ASom    C    A        1      2        2 
  23  chr23_49114563     HCab    C    A        0      0        2 
  23  chr23_49114563     HPrz    C    A        0      0        2 
  23  chr23_49114563     ZBoe    C    A        0      0        2 
  23  chr23_49114563     ZGre    C    A        0      0        2 
  23  chr23_49114563     ZHar    C    A        0      0        2 
  23  chr23_49114563   Sample    C    A        0      0        2 
  23  chr23_49123152     AAsi    A    C        0      0        2 
  23  chr23_49123152     AKia    A    C      0.5      1        2 
  23  chr23_49123152     AOna    A    C        0      0        2 
  23  chr23_49123152     ASom    A    C        0      0        2 
  23  chr23_49123152     HCab    A    C        0      0        2 
  23  chr23_49123152     HPrz    A    C        0      0        2 
  23  chr23_49123152     ZBoe    A    C        0      0        2 
  23  chr23_49123152     ZGre    A    C        0      0        2 
  23  chr23_49123152     ZHar    A    C        0      0        2 
  23  chr23_49123152   Sample    A    C        0      0        2 
  23  chr23_49128875     AAsi    A    T        0      0        2 
  23  chr23_49128875     AKia    A    T        0      0        2 
  23  chr23_49128875     AOna    A    T        0      0        2 
  23  chr23_49128875     ASom    A    T        0      0        2 
  23  chr23_49128875     HCab    A    T        1      2        2 
  23  chr23_49128875     HPrz    A    T        1      2        2 
  23  chr23_49128875     ZBoe    A    T        0      0        2 
  23  chr23_49128875     ZGre    A    T        0      0        2 
  23  chr23_49128875     ZHar    A    T        0      0        2 
  23  chr23_49128875   Sample    A    T        1      2        2 
  23  chr23_49148913     AAsi    A    T      0.5      1        2 
  23  chr23_49148913     AKia    A    T        0      0        2 
  23  chr23_49148913     AOna    A    T        0      0        2 
  23  chr23_49148913     ASom    A    T        0      0        2 
  23  chr23_49148913     HCab    A    T        0      0        2 
  23  chr23_49148913     HPrz    A    T        0      0        2 
  23  chr23_49148913     ZBoe    A    T        0      0        2 
  23  chr23_49148913     ZGre    A    T        0      0        2 
  23  chr23_49148913     ZHar    A    T        0      0        2 
  23  chr23_49148913   Sample    A    T        0      0        2 
  23  chr23_49171900     AAsi    G    T        0      0        2 
  23  chr23_49171900     AKia    G    T        0      0        2 
  23  chr23_49171900     AOna    G    T        1      2        2 
  23  chr23_49171900     ASom    G    T        0      0        2 
  23  chr23_49171900     HCab    G    T        0      0        2 
  23  chr23_49171900     HPrz    G    T        0      0        2 
  23  chr23_49171900     ZBoe    G    T        0      0        2 
  23  chr23_49171900     ZGre    G    T        0      0        2 
  23  chr23_49171900     ZHar    G    T        0      0        2 
  23  chr23_49171900   Sample    G    T        0      0        2 
  23  chr23_49174095     AAsi    G    C        0      0        2 
  23  chr23_49174095     AKia    G    C        0      0        2 
  23  chr23_49174095     AOna    G    C        0      0        2 
  23  chr23_49174095     ASom    G    C        0      0        2 
  23  chr23_49174095     HCab    G    C        1      2        2 
  23  chr23_49174095     HPrz    G    C        1      2        2 
  23  chr23_49174095     ZBoe    G    C        0      0        2 
  23  chr23_49174095     ZGre    G    C        0      0        2 
  23  chr23_49174095     ZHar    G    C        0      0        2 
  23  chr23_49174095   Sample    G    C        1      2        2 
  23  chr23_49200468     AAsi    G    C        0      0        2 
  23  chr23_49200468     AKia    G    C        0      0        2 
  23  chr23_49200468     AOna    G    C        0      0        2 
  23  chr23_49200468     ASom    G    C        0      0        2 
  23  chr23_49200468     HCab    G    C        0      0        2 
  23  chr23_49200468     HPrz    G    C        0      0        2 
  23  chr23_49200468     ZBoe    G    C        0      0        2 
  23  chr23_49200468     ZGre    G    C      0.5      1        2 
  23  chr23_49200468     ZHar    G    C        0      0        2 
  23  chr23_49200468   Sample    G    C        0      0        2 
  23  chr23_49204033     AAsi    A    C        0      0        2 
  23  chr23_49204033     AKia    A    C        0      0        2 
  23  chr23_49204033     AOna    A    C        0      0        2 
  23  chr23_49204033     ASom    A    C        0      0        2 
  23  chr23_49204033     HCab    A    C        1      2        2 
  23  chr23_49204033     HPrz    A    C        1      2        2 
  23  chr23_49204033     ZBoe    A    C        0      0        2 
  23  chr23_49204033     ZGre    A    C        0      0        2 
  23  chr23_49204033     ZHar    A    C        0      0        2 
  23  chr23_49204033   Sample    A    C        1      2        2 
  23  chr23_49208286     AAsi    G    C        0      0        2 
  23  chr23_49208286     AKia    G    C        0      0        2 
  23  chr23_49208286     AOna    G    C        0      0        2 
  23  chr23_49208286     ASom    G    C        0      0        2 
  23  chr23_49208286     HCab    G    C        1      2        2 
  23  chr23_49208286     HPrz    G    C        1      2        2 
  23  chr23_49208286     ZBoe    G    C        0      0        2 
  23  chr23_49208286     ZGre    G    C        0      0        2 
  23  chr23_49208286     ZHar    G    C        0      0        2 
  23  chr23_49208286   Sample    G    C        1      2        2 
  23  chr23_49214395     AAsi    A    C        0      0        2 
  23  chr23_49214395     AKia    A    C        0      0        2 
  23  chr23_49214395     AOna    A    C      0.5      1        2 
  23  chr23_49214395     ASom    A    C        0      0        2 
  23  chr23_49214395     HCab    A    C        0      0        2 
  23  chr23_49214395     HPrz    A    C        0      0        2 
  23  chr23_49214395     ZBoe    A    C        0      0        2 
  23  chr23_49214395     ZGre    A    C        0      0        2 
  23  chr23_49214395     ZHar    A    C        0      0        2 
  23  chr23_49214395   Sample    A    C        0      0        2 
  23  chr23_49218731     AAsi    G    T        0      0        2 
  23  chr23_49218731     AKia    G    T        1      2        2 
  23  chr23_49218731     AOna    G    T        1      2        2 
  23  chr23_49218731     ASom    G    T        0      0        2 
  23  chr23_49218731     HCab    G    T        0      0        2 
  23  chr23_49218731     HPrz    G    T        0      0        2 
  23  chr23_49218731     ZBoe    G    T        0      0        2 
  23  chr23_49218731     ZGre    G    T        0      0        2 
  23  chr23_49218731     ZHar    G    T        0      0        2 
  23  chr23_49218731   Sample    G    T        0      0        2 
  23  chr23_49220073     AAsi    T    G        0      0        2 
  23  chr23_49220073     AKia    T    G        0      0        2 
  23  chr23_49220073     AOna    T    G        0      0        2 
  23  chr23_49220073     ASom    T    G        0      0        2 
  23  chr23_49220073     HCab    T    G        0      0        2 
  23  chr23_49220073     HPrz    T    G        0      0        2 
  23  chr23_49220073     ZBoe    T    G        0      0        2 
  23  chr23_49220073     ZGre    T    G        0      0        2 
  23  chr23_49220073     ZHar    T    G        1      2        2 
  23  chr23_49220073   Sample    T    G        0      0        2 
  23  chr23_49233976     AAsi    G    C        0      0        2 
  23  chr23_49233976     AKia    G    C        0      0        2 
  23  chr23_49233976     AOna    G    C        0      0        2 
  23  chr23_49233976     ASom    G    C        0      0        2 
  23  chr23_49233976     HCab    G    C        0      0        2 
  23  chr23_49233976     HPrz    G    C        0      0        2 
  23  chr23_49233976     ZBoe    G    C        0      0        2 
  23  chr23_49233976     ZGre    G    C        0      0        2 
  23  chr23_49233976     ZHar    G    C      0.5      1        2 
  23  chr23_49233976   Sample    G    C        0      0        2 
  23  chr23_49242306     AAsi    T    G        0      0        2 
  23  chr23_49242306     AKia    T    G        0      0        2 
  23  chr23_49242306     AOna    T    G        0      0        2 
  23  chr23_49242306     ASom    T    G        0      0        2 
  23  chr23_49242306     HCab    T    G        0      0        2 
  23  chr23_49242306     HPrz    T    G        0      0        2 
  23  chr23_49242306     ZBoe    T    G      0.5      1        2 
  23  chr23_49242306     ZGre    T    G        0      0        2 
  23  chr23_49242306     ZHar    T    G        0      0        2 
  23  chr23_49242306   Sample    T    G        0      0        2 
  23  chr23_49256661     AAsi    A    T        0      0        2 
  23  chr23_49256661     AKia    A    T        0      0        2 
  23  chr23_49256661     AOna    A    T        0      0        2 
  23  chr23_49256661     ASom    A    T        0      0        2 
  23  chr23_49256661     HCab    A    T        0      0        2 
  23  chr23_49256661     HPrz    A    T        0      0        2 
  23  chr23_49256661     ZBoe    A    T      0.5      1        2 
  23  chr23_49256661     ZGre    A    T        0      0        2 
  23  chr23_49256661     ZHar    A    T        0      0        2 
  23  chr23_49256661   Sample    A    T        0      0        2 
  23  chr23_49257840     AAsi    T    G        0      0        2 
  23  chr23_49257840     AKia    T    G      0.5      1        2 
  23  chr23_49257840     AOna    T    G        0      0        2 
  23  chr23_49257840     ASom    T    G        0      0        2 
  23  chr23_49257840     HCab    T    G        0      0        2 
  23  chr23_49257840     HPrz    T    G        0      0        2 
  23  chr23_49257840     ZBoe    T    G        0      0        2 
  23  chr23_49257840     ZGre    T    G        0      0        2 
  23  chr23_49257840     ZHar    T    G        0      0        2 
  23  chr23_49257840   Sample    T    G        0      0        2 
  23  chr23_49263006     AAsi    G    C        0      0        2 
  23  chr23_49263006     AKia    G    C        0      0        2 
  23  chr23_49263006     AOna    G    C        0      0        2 
  23  chr23_49263006     ASom    G    C        0      0        2 
  23  chr23_49263006     HCab    G    C        0      0        2 
  23  chr23_49263006     HPrz    G    C        0      0        2 
  23  chr23_49263006     ZBoe    G    C        0      0        2 
  23  chr23_49263006     ZGre    G    C        0      0        2 
  23  chr23_49263006     ZHar    G    C      0.5      1        2 
  23  chr23_49263006   Sample    G    C        0      0        2 
  23  chr23_49265584     AAsi    G    C        0      0        2 
  23  chr23_49265584     AKia    G    C        0      0        2 
  23  chr23_49265584     AOna    G    C        0      0        2 
  23  chr23_49265584     ASom    G    C        0      0        2 
  23  chr23_49265584     HCab    G    C        0      0        2 
  23  chr23_49265584     HPrz    G    C      0.5      1        2 
  23  chr23_49265584     ZBoe    G    C        0      0        2 
  23  chr23_49265584     ZGre    G    C        0      0        2 
  23  chr23_49265584     ZHar    G    C        0      0        2 
  23  chr23_49265584   Sample    G    C        0      0        2 
  23  chr23_49271443     AAsi    C    G        0      0        2 
  23  chr23_49271443     AKia    C    G        0      0        2 
  23  chr23_49271443     AOna    C    G      0.5      1        2 
  23  chr23_49271443     ASom    C    G        0      0        2 
  23  chr23_49271443     HCab    C    G        0      0        2 
  23  chr23_49271443     HPrz    C    G        0      0        2 
  23  chr23_49271443     ZBoe    C    G        0      0        2 
  23  chr23_49271443     ZGre    C    G        0      0        2 
  23  chr23_49271443     ZHar    C    G        0      0        2 
  23  chr23_49271443   Sample    C    G        0      0        2 
  23  chr23_49273233     AAsi    C    A        0      0        2 
  23  chr23_49273233     AKia    C    A        0      0        2 
  23  chr23_49273233     AOna    C    A        0      0        2 
  23  chr23_49273233     ASom    C    A        0      0        2 
  23  chr23_49273233     HCab    C    A        0      0        2 
  23  chr23_49273233     HPrz    C    A        0      0        2 
  23  chr23_49273233     ZBoe    C    A        0      0        2 
  23  chr23_49273233     ZGre    C    A      0.5      1        2 
  23  chr23_49273233     ZHar    C    A        0      0        2 
  23  chr23_49273233   Sample    C    A        0      0        2 
  23  chr23_49273281     AAsi    C    A        0      0        2 
  23  chr23_49273281     AKia    C    A        0      0        2 
  23  chr23_49273281     AOna    C    A        0      0        2 
  23  chr23_49273281     ASom    C    A        0      0        2 
  23  chr23_49273281     HCab    C    A        0      0        2 
  23  chr23_49273281     HPrz    C    A      0.5      1        2 
  23  chr23_49273281     ZBoe    C    A        0      0        2 
  23  chr23_49273281     ZGre    C    A        0      0        2 
  23  chr23_49273281     ZHar    C    A        0      0        2 
  23  chr23_49273281   Sample    C    A        1      2        2 
  23  chr23_49274392     AAsi    A    C        0      0        2 
  23  chr23_49274392     AKia    A    C        0      0        2 
  23  chr23_49274392     AOna    A    C      0.5      1        2 
  23  chr23_49274392     ASom    A    C        0      0        2 
  23  chr23_49274392     HCab    A    C        0      0        2 
  23  chr23_49274392     HPrz    A    C        0      0        2 
  23  chr23_49274392     ZBoe    A    C        0      0        2 
  23  chr23_49274392     ZGre    A    C        0      0        2 
  23  chr23_49274392     ZHar    A    C        0      0        2 
  23  chr23_49274392   Sample    A    C        0      0        2 
  23  chr23_49278596     AAsi    C    G        0      0        2 
  23  chr23_49278596     AKia    C    G        0      0        2 
  23  chr23_49278596     AOna    C    G        0      0        2 
  23  chr23_49278596     ASom    C    G        0      0        2 
  23  chr23_49278596     HCab    C    G        0      0        2 
  23  chr23_49278596     HPrz    C    G        0      0        2 
  23  chr23_49278596     ZBoe    C    G        0      0        2 
  23  chr23_49278596     ZGre    C    G        1      2        2 
  23  chr23_49278596     ZHar    C    G        0      0        2 
  23  chr23_49278596   Sample    C    G        0      0        2 
  23  chr23_49292834     AAsi    C    G        1      2        2 
  23  chr23_49292834     AKia    C    G        1      2        2 
  23  chr23_49292834     AOna    C    G        1      2        2 
  23  chr23_49292834     ASom    C    G        1      2        2 
  23  chr23_49292834     HCab    C    G        0      0        2 
  23  chr23_49292834     HPrz    C    G        0      0        2 
  23  chr23_49292834     ZBoe    C    G        0      0        2 
  23  chr23_49292834     ZGre    C    G        0      0        2 
  23  chr23_49292834     ZHar    C    G        0      0        2 
  23  chr23_49292834   Sample    C    G        0      0        2 
  23  chr23_49310911     AAsi    T    G        0      0        2 
  23  chr23_49310911     AKia    T    G        0      0        2 
  23  chr23_49310911     AOna    T    G        0      0        2 
  23  chr23_49310911     ASom    T    G        0      0        2 
  23  chr23_49310911     HCab    T    G        0      0        2 
  23  chr23_49310911     HPrz    T    G        0      0        2 
  23  chr23_49310911     ZBoe    T    G        0      0        2 
  23  chr23_49310911     ZGre    T    G        0      0        2 
  23  chr23_49310911     ZHar    T    G        1      2        2 
  23  chr23_49310911   Sample    T    G        0      0        2 
  23  chr23_49312815     AAsi    A    C        0      0        2 
  23  chr23_49312815     AKia    A    C        0      0        2 
  23  chr23_49312815     AOna    A    C        0      0        2 
  23  chr23_49312815     ASom    A    C        0      0        2 
  23  chr23_49312815     HCab    A    C        0      0        2 
  23  chr23_49312815     HPrz    A    C        0      0        2 
  23  chr23_49312815     ZBoe    A    C        0      0        2 
  23  chr23_49312815     ZGre    A    C      0.5      1        2 
  23  chr23_49312815     ZHar    A    C        0      0        2 
  23  chr23_49312815   Sample    A    C        0      0        2 
  23  chr23_49317278     AAsi    A    C        0      0        2 
  23  chr23_49317278     AKia    A    C        0      0        2 
  23  chr23_49317278     AOna    A    C        0      0        2 
  23  chr23_49317278     ASom    A    C        0      0        2 
  23  chr23_49317278     HCab    A    C        0      0        2 
  23  chr23_49317278     HPrz    A    C        0      0        2 
  23  chr23_49317278     ZBoe    A    C        0      0        2 
  23  chr23_49317278     ZGre    A    C        0      0        2 
  23  chr23_49317278     ZHar    A    C        1      2        2 
  23  chr23_49317278   Sample    A    C        0      0        2 
  23  chr23_49323970     AAsi    A    T        0      0        2 
  23  chr23_49323970     AKia    A    T        0      0        2 
  23  chr23_49323970     AOna    A    T        0      0        2 
  23  chr23_49323970     ASom    A    T        0      0        2 
  23  chr23_49323970     HCab    A    T        1      2        2 
  23  chr23_49323970     HPrz    A    T        1      2        2 
  23  chr23_49323970     ZBoe    A    T        0      0        2 
  23  chr23_49323970     ZGre    A    T        0      0        2 
  23  chr23_49323970     ZHar    A    T        0      0        2 
  23  chr23_49323970   Sample    A    T        1      2        2 
  23  chr23_49324388     AAsi    C    A        0      0        2 
  23  chr23_49324388     AKia    C    A        0      0        2 
  23  chr23_49324388     AOna    C    A        0      0        2 
  23  chr23_49324388     ASom    C    A        0      0        2 
  23  chr23_49324388     HCab    C    A        0      0        2 
  23  chr23_49324388     HPrz    C    A        0      0        2 
  23  chr23_49324388     ZBoe    C    A        1      2        2 
  23  chr23_49324388     ZGre    C    A        1      2        2 
  23  chr23_49324388     ZHar    C    A        1      2        2 
  23  chr23_49324388   Sample    C    A        0      0        2 
  23  chr23_49340504     AAsi    T    A        0      0        2 
  23  chr23_49340504     AKia    T    A      0.5      1        2 
  23  chr23_49340504     AOna    T    A        0      0        2 
  23  chr23_49340504     ASom    T    A        0      0        2 
  23  chr23_49340504     HCab    T    A        0      0        2 
  23  chr23_49340504     HPrz    T    A        0      0        2 
  23  chr23_49340504     ZBoe    T    A        0      0        2 
  23  chr23_49340504     ZGre    T    A        0      0        2 
  23  chr23_49340504     ZHar    T    A        0      0        2 
  23  chr23_49340504   Sample    T    A        0      0        2 
  23  chr23_49344077     AAsi    G    C        0      0        2 
  23  chr23_49344077     AKia    G    C        0      0        2 
  23  chr23_49344077     AOna    G    C        0      0        2 
  23  chr23_49344077     ASom    G    C        0      0        2 
  23  chr23_49344077     HCab    G    C        0      0        2 
  23  chr23_49344077     HPrz    G    C        0      0        2 
  23  chr23_49344077     ZBoe    G    C        0      0        2 
  23  chr23_49344077     ZGre    G    C        1      2        2 
  23  chr23_49344077     ZHar    G    C        0      0        2 
  23  chr23_49344077   Sample    G    C        0      0        2 
  23  chr23_49346760     AAsi    T    G        0      0        2 
  23  chr23_49346760     AKia    T    G        0      0        2 
  23  chr23_49346760     AOna    T    G      0.5      1        2 
  23  chr23_49346760     ASom    T    G        0      0        2 
  23  chr23_49346760     HCab    T    G        0      0        2 
  23  chr23_49346760     HPrz    T    G        0      0        2 
  23  chr23_49346760     ZBoe    T    G        0      0        2 
  23  chr23_49346760     ZGre    T    G        0      0        2 
  23  chr23_49346760     ZHar    T    G        0      0        2 
  23  chr23_49346760   Sample    T    G        0      0        2 
  23  chr23_49374702     AAsi    T    G        0      0        2 
  23  chr23_49374702     AKia    T    G      0.5      1        2 
  23  chr23_49374702     AOna    T    G      0.5      1        2 
  23  chr23_49374702     ASom    T    G        0      0        2 
  23  chr23_49374702     HCab    T    G        0      0        2 
  23  chr23_49374702     HPrz    T    G        0      0        2 
  23  chr23_49374702     ZBoe    T    G        0      0        2 
  23  chr23_49374702     ZGre    T    G        0      0        2 
  23  chr23_49374702     ZHar    T    G        0      0        2 
  23  chr23_49374702   Sample    T    G        0      0        2 
  23  chr23_49441483     AAsi    C    A        0      0        2 
  23  chr23_49441483     AKia    C    A        0      0        2 
  23  chr23_49441483     AOna    C    A        0      0        2 
  23  chr23_49441483     ASom    C    A        0      0        2 
  23  chr23_49441483     HCab    C    A        1      2        2 
  23  chr23_49441483     HPrz    C    A        1      2        2 
  23  chr23_49441483     ZBoe    C    A        0      0        2 
  23  chr23_49441483     ZGre    C    A        0      0        2 
  23  chr23_49441483     ZHar    C    A        0      0        2 
  23  chr23_49441483   Sample    C    A        1      2        2 
  23  chr23_49444892     AAsi    G    C        0      0        2 
  23  chr23_49444892     AKia    G    C        0      0        2 
  23  chr23_49444892     AOna    G    C        0      0        2 
  23  chr23_49444892     ASom    G    C        0      0        2 
  23  chr23_49444892     HCab    G    C        0      0        2 
  23  chr23_49444892     HPrz    G    C        0      0        2 
  23  chr23_49444892     ZBoe    G    C        0      0        2 
  23  chr23_49444892     ZGre    G    C      0.5      1        2 
  23  chr23_49444892     ZHar    G    C        0      0        2 
  23  chr23_49444892   Sample    G    C        0      0        2 
  23  chr23_49524634     AAsi    C    G        0      0        2 
  23  chr23_49524634     AKia    C    G        0      0        2 
  23  chr23_49524634     AOna    C    G        0      0        2 
  23  chr23_49524634     ASom    C    G        0      0        2 
  23  chr23_49524634     HCab    C    G        1      2        2 
  23  chr23_49524634     HPrz    C    G        1      2        2 
  23  chr23_49524634     ZBoe    C    G        0      0        2 
  23  chr23_49524634     ZGre    C    G        0      0        2 
  23  chr23_49524634     ZHar    C    G        0      0        2 
  23  chr23_49524634   Sample    C    G        1      2        2 
  23  chr23_49526176     AAsi    G    C        1      2        2 
  23  chr23_49526176     AKia    G    C        0      0        2 
  23  chr23_49526176     AOna    G    C        0      0        2 
  23  chr23_49526176     ASom    G    C        1      2        2 
  23  chr23_49526176     HCab    G    C        0      0        2 
  23  chr23_49526176     HPrz    G    C        0      0        2 
  23  chr23_49526176     ZBoe    G    C        0      0        2 
  23  chr23_49526176     ZGre    G    C        0      0        2 
  23  chr23_49526176     ZHar    G    C        0      0        2 
  23  chr23_49526176   Sample    G    C        0      0        2 
  23  chr23_49539840     AAsi    C    A        1      2        2 
  23  chr23_49539840     AKia    C    A        0      0        2 
  23  chr23_49539840     AOna    C    A        0      0        2 
  23  chr23_49539840     ASom    C    A        1      2        2 
  23  chr23_49539840     HCab    C    A        0      0        2 
  23  chr23_49539840     HPrz    C    A        0      0        2 
  23  chr23_49539840     ZBoe    C    A        0      0        2 
  23  chr23_49539840     ZGre    C    A        0      0        2 
  23  chr23_49539840     ZHar    C    A        0      0        2 
  23  chr23_49539840   Sample    C    A        0      0        2 
  23  chr23_49553244     AAsi    C    A        1      2        2 
  23  chr23_49553244     AKia    C    A        0      0        2 
  23  chr23_49553244     AOna    C    A        0      0        2 
  23  chr23_49553244     ASom    C    A        1      2        2 
  23  chr23_49553244     HCab    C    A        0      0        2 
  23  chr23_49553244     HPrz    C    A        0      0        2 
  23  chr23_49553244     ZBoe    C    A        0      0        2 
  23  chr23_49553244     ZGre    C    A        0      0        2 
  23  chr23_49553244     ZHar    C    A        0      0        2 
  23  chr23_49553244   Sample    C    A        0      0        2 
  23  chr23_49558432     AAsi    T    A        0      0        2 
  23  chr23_49558432     AKia    T    A        0      0        2 
  23  chr23_49558432     AOna    T    A        1      2        2 
  23  chr23_49558432     ASom    T    A        0      0        2 
  23  chr23_49558432     HCab    T    A        0      0        2 
  23  chr23_49558432     HPrz    T    A        0      0        2 
  23  chr23_49558432     ZBoe    T    A        0      0        2 
  23  chr23_49558432     ZGre    T    A        0      0        2 
  23  chr23_49558432     ZHar    T    A        0      0        2 
  23  chr23_49558432   Sample    T    A        0      0        2 
  23  chr23_49568268     AAsi    A    C        0      0        2 
  23  chr23_49568268     AKia    A    C        0      0        2 
  23  chr23_49568268     AOna    A    C        0      0        2 
  23  chr23_49568268     ASom    A    C        0      0        2 
  23  chr23_49568268     HCab    A    C        0      0        2 
  23  chr23_49568268     HPrz    A    C        0      0        2 
  23  chr23_49568268     ZBoe    A    C        0      0        2 
  23  chr23_49568268     ZGre    A    C        0      0        2 
  23  chr23_49568268     ZHar    A    C        1      2        2 
  23  chr23_49568268   Sample    A    C        0      0        2 
  23  chr23_49576386     AAsi    A    T        0      0        2 
  23  chr23_49576386     AKia    A    T        0      0        2 
  23  chr23_49576386     AOna    A    T        0      0        2 
  23  chr23_49576386     ASom    A    T        0      0        2 
  23  chr23_49576386     HCab    A    T        1      2        2 
  23  chr23_49576386     HPrz    A    T        1      2        2 
  23  chr23_49576386     ZBoe    A    T        0      0        2 
  23  chr23_49576386     ZGre    A    T        0      0        2 
  23  chr23_49576386     ZHar    A    T        0      0        2 
  23  chr23_49576386   Sample    A    T        1      2        2 
  23  chr23_49584697     AAsi    T    G        0      0        2 
  23  chr23_49584697     AKia    T    G        0      0        2 
  23  chr23_49584697     AOna    T    G        0      0        2 
  23  chr23_49584697     ASom    T    G        0      0        2 
  23  chr23_49584697     HCab    T    G        0      0        2 
  23  chr23_49584697     HPrz    T    G      0.5      1        2 
  23  chr23_49584697     ZBoe    T    G        0      0        2 
  23  chr23_49584697     ZGre    T    G        0      0        2 
  23  chr23_49584697     ZHar    T    G        0      0        2 
  23  chr23_49584697   Sample    T    G        1      2        2 
  23  chr23_49615349     AAsi    T    G        0      0        2 
  23  chr23_49615349     AKia    T    G        0      0        2 
  23  chr23_49615349     AOna    T    G        0      0        2 
  23  chr23_49615349     ASom    T    G        0      0        2 
  23  chr23_49615349     HCab    T    G        0      0        2 
  23  chr23_49615349     HPrz    T    G        0      0        2 
  23  chr23_49615349     ZBoe    T    G        0      0        2 
  23  chr23_49615349     ZGre    T    G        1      2        2 
  23  chr23_49615349     ZHar    T    G        0      0        2 
  23  chr23_49615349   Sample    T    G        0      0        2 
  23  chr23_49617268     AAsi    G    C        0      0        2 
  23  chr23_49617268     AKia    G    C        0      0        2 
  23  chr23_49617268     AOna    G    C        0      0        2 
  23  chr23_49617268     ASom    G    C        0      0        2 
  23  chr23_49617268     HCab    G    C      0.5      1        2 
  23  chr23_49617268     HPrz    G    C      0.5      1        2 
  23  chr23_49617268     ZBoe    G    C        0      0        2 
  23  chr23_49617268     ZGre    G    C        0      0        2 
  23  chr23_49617268     ZHar    G    C        0      0        2 
  23  chr23_49617268   Sample    G    C        0      0        2 
  23  chr23_49626867     AAsi    C    G        0      0        2 
  23  chr23_49626867     AKia    C    G        0      0        2 
  23  chr23_49626867     AOna    C    G        0      0        2 
  23  chr23_49626867     ASom    C    G        0      0        2 
  23  chr23_49626867     HCab    C    G        0      0        2 
  23  chr23_49626867     HPrz    C    G        0      0        2 
  23  chr23_49626867     ZBoe    C    G        0      0        2 
  23  chr23_49626867     ZGre    C    G        1      2        2 
  23  chr23_49626867     ZHar    C    G        0      0        2 
  23  chr23_49626867   Sample    C    G        0      0        2 
  23  chr23_49638146     AAsi    G    T        0      0        2 
  23  chr23_49638146     AKia    G    T        0      0        2 
  23  chr23_49638146     AOna    G    T        0      0        2 
  23  chr23_49638146     ASom    G    T        0      0        2 
  23  chr23_49638146     HCab    G    T        0      0        2 
  23  chr23_49638146     HPrz    G    T        0      0        2 
  23  chr23_49638146     ZBoe    G    T        1      2        2 
  23  chr23_49638146     ZGre    G    T        0      0        2 
  23  chr23_49638146     ZHar    G    T        0      0        2 
  23  chr23_49638146   Sample    G    T        0      0        2 
  23  chr23_49648897     AAsi    C    G        0      0        2 
  23  chr23_49648897     AKia    C    G        0      0        2 
  23  chr23_49648897     AOna    C    G        0      0        2 
  23  chr23_49648897     ASom    C    G        0      0        2 
  23  chr23_49648897     HCab    C    G        0      0        2 
  23  chr23_49648897     HPrz    C    G        0      0        2 
  23  chr23_49648897     ZBoe    C    G      0.5      1        2 
  23  chr23_49648897     ZGre    C    G        0      0        2 
  23  chr23_49648897     ZHar    C    G        0      0        2 
  23  chr23_49648897   Sample    C    G        0      0        2 
  23  chr23_49675946     AAsi    A    T        0      0        2 
  23  chr23_49675946     AKia    A    T        0      0        2 
  23  chr23_49675946     AOna    A    T        0      0        2 
  23  chr23_49675946     ASom    A    T        0      0        2 
  23  chr23_49675946     HCab    A    T        0      0        2 
  23  chr23_49675946     HPrz    A    T        0      0        2 
  23  chr23_49675946     ZBoe    A    T        0      0        2 
  23  chr23_49675946     ZGre    A    T        0      0        2 
  23  chr23_49675946     ZHar    A    T      0.5      1        2 
  23  chr23_49675946   Sample    A    T        0      0        2 
  23  chr23_49679011     AAsi    C    G        0      0        2 
  23  chr23_49679011     AKia    C    G        1      2        2 
  23  chr23_49679011     AOna    C    G        1      2        2 
  23  chr23_49679011     ASom    C    G        0      0        2 
  23  chr23_49679011     HCab    C    G        0      0        2 
  23  chr23_49679011     HPrz    C    G        0      0        2 
  23  chr23_49679011     ZBoe    C    G        0      0        2 
  23  chr23_49679011     ZGre    C    G        0      0        2 
  23  chr23_49679011     ZHar    C    G        0      0        2 
  23  chr23_49679011   Sample    C    G        0      0        2 
  23  chr23_49684356     AAsi    G    C        0      0        2 
  23  chr23_49684356     AKia    G    C        0      0        2 
  23  chr23_49684356     AOna    G    C        0      0        2 
  23  chr23_49684356     ASom    G    C        0      0        2 
  23  chr23_49684356     HCab    G    C      0.5      1        2 
  23  chr23_49684356     HPrz    G    C        0      0        2 
  23  chr23_49684356     ZBoe    G    C        0      0        2 
  23  chr23_49684356     ZGre    G    C        0      0        2 
  23  chr23_49684356     ZHar    G    C        0      0        2 
  23  chr23_49684356   Sample    G    C        0      0        2 
  23  chr23_49713446     AAsi    T    A        0      0        2 
  23  chr23_49713446     AKia    T    A        0      0        2 
  23  chr23_49713446     AOna    T    A        0      0        2 
  23  chr23_49713446     ASom    T    A        0      0        2 
  23  chr23_49713446     HCab    T    A        1      2        2 
  23  chr23_49713446     HPrz    T    A        1      2        2 
  23  chr23_49713446     ZBoe    T    A        0      0        2 
  23  chr23_49713446     ZGre    T    A        0      0        2 
  23  chr23_49713446     ZHar    T    A        0      0        2 
  23  chr23_49713446   Sample    T    A        0      0        2 
  23  chr23_49725904     AAsi    G    C        0      0        2 
  23  chr23_49725904     AKia    G    C        0      0        2 
  23  chr23_49725904     AOna    G    C        0      0        2 
  23  chr23_49725904     ASom    G    C        0      0        2 
  23  chr23_49725904     HCab    G    C        0      0        2 
  23  chr23_49725904     HPrz    G    C        0      0        2 
  23  chr23_49725904     ZBoe    G    C        0      0        2 
  23  chr23_49725904     ZGre    G    C      0.5      1        2 
  23  chr23_49725904     ZHar    G    C        0      0        2 
  23  chr23_49725904   Sample    G    C        0      0        2 
  23  chr23_49726484     AAsi    C    A        0      0        2 
  23  chr23_49726484     AKia    C    A        0      0        2 
  23  chr23_49726484     AOna    C    A        0      0        2 
  23  chr23_49726484     ASom    C    A        0      0        2 
  23  chr23_49726484     HCab    C    A        0      0        2 
  23  chr23_49726484     HPrz    C    A        1      2        2 
  23  chr23_49726484     ZBoe    C    A        0      0        2 
  23  chr23_49726484     ZGre    C    A        0      0        2 
  23  chr23_49726484     ZHar    C    A        0      0        2 
  23  chr23_49726484   Sample    C    A        0      0        2 
  23  chr23_49759551     AAsi    T    G        0      0        2 
  23  chr23_49759551     AKia    T    G        0      0        2 
  23  chr23_49759551     AOna    T    G        0      0        2 
  23  chr23_49759551     ASom    T    G        0      0        2 
  23  chr23_49759551     HCab    T    G      0.5      1        2 
  23  chr23_49759551     HPrz    T    G        0      0        2 
  23  chr23_49759551     ZBoe    T    G        0      0        2 
  23  chr23_49759551     ZGre    T    G        0      0        2 
  23  chr23_49759551     ZHar    T    G        0      0        2 
  23  chr23_49759551   Sample    T    G        1      2        2 
```
