## Supplementary File 8. Zonkey (Schubert et al. 2017) report for donkey specimen Ancient8. for "No genetic evidence yet for hinnies at Mazongshan (400-160 BCE), northwestern China": excl_ts.frq.strat (part 82 of 95)

```
  23  chr23_49784108     AAsi    G    T        0      0        2 
  23  chr23_49784108     AKia    G    T        0      0        2 
  23  chr23_49784108     AOna    G    T        0      0        2 
  23  chr23_49784108     ASom    G    T        0      0        2 
  23  chr23_49784108     HCab    G    T        0      0        2 
  23  chr23_49784108     HPrz    G    T        0      0        2 
  23  chr23_49784108     ZBoe    G    T        0      0        2 
  23  chr23_49784108     ZGre    G    T      0.5      1        2 
  23  chr23_49784108     ZHar    G    T        0      0        2 
  23  chr23_49784108   Sample    G    T        0      0        2 
  23  chr23_49789558     AAsi    T    G        1      2        2 
  23  chr23_49789558     AKia    T    G      0.5      1        2 
  23  chr23_49789558     AOna    T    G        0      0        2 
  23  chr23_49789558     ASom    T    G        1      2        2 
  23  chr23_49789558     HCab    T    G        0      0        2 
  23  chr23_49789558     HPrz    T    G        0      0        2 
  23  chr23_49789558     ZBoe    T    G        0      0        2 
  23  chr23_49789558     ZGre    T    G        0      0        2 
  23  chr23_49789558     ZHar    T    G        0      0        2 
  23  chr23_49789558   Sample    T    G        0      0        2 
  23  chr23_49808211     AAsi    G    C        0      0        2 
  23  chr23_49808211     AKia    G    C        0      0        2 
  23  chr23_49808211     AOna    G    C        0      0        2 
  23  chr23_49808211     ASom    G    C      0.5      1        2 
  23  chr23_49808211     HCab    G    C        0      0        2 
  23  chr23_49808211     HPrz    G    C        0      0        2 
  23  chr23_49808211     ZBoe    G    C        0      0        2 
  23  chr23_49808211     ZGre    G    C        0      0        2 
  23  chr23_49808211     ZHar    G    C        0      0        2 
  23  chr23_49808211   Sample    G    C        0      0        2 
  23  chr23_49808385     AAsi    T    A        0      0        2 
  23  chr23_49808385     AKia    T    A      0.5      1        2 
  23  chr23_49808385     AOna    T    A        0      0        2 
  23  chr23_49808385     ASom    T    A        0      0        2 
  23  chr23_49808385     HCab    T    A        0      0        2 
  23  chr23_49808385     HPrz    T    A        0      0        2 
  23  chr23_49808385     ZBoe    T    A        0      0        2 
  23  chr23_49808385     ZGre    T    A        0      0        2 
  23  chr23_49808385     ZHar    T    A        0      0        2 
  23  chr23_49808385   Sample    T    A        0      0        2 
  23  chr23_49809015     AAsi    T    A        0      0        2 
  23  chr23_49809015     AKia    T    A        0      0        2 
  23  chr23_49809015     AOna    T    A        0      0        2 
  23  chr23_49809015     ASom    T    A        0      0        2 
  23  chr23_49809015     HCab    T    A        1      2        2 
  23  chr23_49809015     HPrz    T    A        1      2        2 
  23  chr23_49809015     ZBoe    T    A        0      0        2 
  23  chr23_49809015     ZGre    T    A        0      0        2 
  23  chr23_49809015     ZHar    T    A        0      0        2 
  23  chr23_49809015   Sample    T    A        1      2        2 
  23  chr23_49814558     AAsi    G    C        0      0        2 
  23  chr23_49814558     AKia    G    C        0      0        2 
  23  chr23_49814558     AOna    G    C        0      0        2 
  23  chr23_49814558     ASom    G    C        0      0        2 
  23  chr23_49814558     HCab    G    C        0      0        2 
  23  chr23_49814558     HPrz    G    C        0      0        2 
  23  chr23_49814558     ZBoe    G    C        0      0        2 
  23  chr23_49814558     ZGre    G    C        0      0        2 
  23  chr23_49814558     ZHar    G    C      0.5      1        2 
  23  chr23_49814558   Sample    G    C        0      0        2 
  23  chr23_49841601     AAsi    C    A        0      0        2 
  23  chr23_49841601     AKia    C    A        0      0        2 
  23  chr23_49841601     AOna    C    A      0.5      1        2 
  23  chr23_49841601     ASom    C    A        0      0        2 
  23  chr23_49841601     HCab    C    A        0      0        2 
  23  chr23_49841601     HPrz    C    A        0      0        2 
  23  chr23_49841601     ZBoe    C    A        0      0        2 
  23  chr23_49841601     ZGre    C    A        0      0        2 
  23  chr23_49841601     ZHar    C    A        0      0        2 
  23  chr23_49841601   Sample    C    A        0      0        2 
  23  chr23_49965517     AAsi    C    A        0      0        2 
  23  chr23_49965517     AKia    C    A        0      0        2 
  23  chr23_49965517     AOna    C    A      0.5      1        2 
  23  chr23_49965517     ASom    C    A        0      0        2 
  23  chr23_49965517     HCab    C    A        0      0        2 
  23  chr23_49965517     HPrz    C    A        0      0        2 
  23  chr23_49965517     ZBoe    C    A        0      0        2 
  23  chr23_49965517     ZGre    C    A        0      0        2 
  23  chr23_49965517     ZHar    C    A        0      0        2 
  23  chr23_49965517   Sample    C    A        0      0        2 
  23  chr23_49976272     AAsi    T    A        0      0        2 
  23  chr23_49976272     AKia    T    A        0      0        2 
  23  chr23_49976272     AOna    T    A        0      0        2 
  23  chr23_49976272     ASom    T    A        0      0        2 
  23  chr23_49976272     HCab    T    A      0.5      1        2 
  23  chr23_49976272     HPrz    T    A        0      0        2 
  23  chr23_49976272     ZBoe    T    A        1      2        2 
  23  chr23_49976272     ZGre    T    A        0      0        2 
  23  chr23_49976272     ZHar    T    A        0      0        2 
  23  chr23_49976272   Sample    T    A        0      0        2 
  23  chr23_49995295     AAsi    C    G        1      2        2 
  23  chr23_49995295     AKia    C    G        0      0        2 
  23  chr23_49995295     AOna    C    G        0      0        2 
  23  chr23_49995295     ASom    C    G        0      0        2 
  23  chr23_49995295     HCab    C    G        0      0        2 
  23  chr23_49995295     HPrz    C    G        0      0        2 
  23  chr23_49995295     ZBoe    C    G        0      0        2 
  23  chr23_49995295     ZGre    C    G        0      0        2 
  23  chr23_49995295     ZHar    C    G        0      0        2 
  23  chr23_49995295   Sample    C    G        0      0        2 
  23  chr23_49996657     AAsi    T    G        0      0        2 
  23  chr23_49996657     AKia    T    G        0      0        2 
  23  chr23_49996657     AOna    T    G        0      0        2 
  23  chr23_49996657     ASom    T    G        0      0        2 
  23  chr23_49996657     HCab    T    G        1      2        2 
  23  chr23_49996657     HPrz    T    G        1      2        2 
  23  chr23_49996657     ZBoe    T    G        0      0        2 
  23  chr23_49996657     ZGre    T    G        0      0        2 
  23  chr23_49996657     ZHar    T    G        0      0        2 
  23  chr23_49996657   Sample    T    G        1      2        2 
  23  chr23_50022668     AAsi    C    A        0      0        2 
  23  chr23_50022668     AKia    C    A        0      0        2 
  23  chr23_50022668     AOna    C    A        0      0        2 
  23  chr23_50022668     ASom    C    A        0      0        2 
  23  chr23_50022668     HCab    C    A        1      2        2 
  23  chr23_50022668     HPrz    C    A        1      2        2 
  23  chr23_50022668     ZBoe    C    A        0      0        2 
  23  chr23_50022668     ZGre    C    A        0      0        2 
  23  chr23_50022668     ZHar    C    A        0      0        2 
  23  chr23_50022668   Sample    C    A        1      2        2 
  23  chr23_50030749     AAsi    C    G        0      0        2 
  23  chr23_50030749     AKia    C    G        0      0        2 
  23  chr23_50030749     AOna    C    G        0      0        2 
  23  chr23_50030749     ASom    C    G        0      0        2 
  23  chr23_50030749     HCab    C    G        0      0        2 
  23  chr23_50030749     HPrz    C    G        0      0        2 
  23  chr23_50030749     ZBoe    C    G        0      0        2 
  23  chr23_50030749     ZGre    C    G        0      0        2 
  23  chr23_50030749     ZHar    C    G        1      2        2 
  23  chr23_50030749   Sample    C    G        0      0        2 
  23  chr23_50047736     AAsi    C    G        0      0        2 
  23  chr23_50047736     AKia    C    G        0      0        2 
  23  chr23_50047736     AOna    C    G      0.5      1        2 
  23  chr23_50047736     ASom    C    G        0      0        2 
  23  chr23_50047736     HCab    C    G        0      0        2 
  23  chr23_50047736     HPrz    C    G        0      0        2 
  23  chr23_50047736     ZBoe    C    G        0      0        2 
  23  chr23_50047736     ZGre    C    G        0      0        2 
  23  chr23_50047736     ZHar    C    G        0      0        2 
  23  chr23_50047736   Sample    C    G        0      0        2 
  23  chr23_50063906     AAsi    T    G      0.5      1        2 
  23  chr23_50063906     AKia    T    G        0      0        2 
  23  chr23_50063906     AOna    T    G        0      0        2 
  23  chr23_50063906     ASom    T    G        0      0        2 
  23  chr23_50063906     HCab    T    G        1      2        2 
  23  chr23_50063906     HPrz    T    G        1      2        2 
  23  chr23_50063906     ZBoe    T    G        0      0        2 
  23  chr23_50063906     ZGre    T    G        0      0        2 
  23  chr23_50063906     ZHar    T    G        0      0        2 
  23  chr23_50063906   Sample    T    G        1      2        2 
  23  chr23_50072257     AAsi    C    G        1      2        2 
  23  chr23_50072257     AKia    C    G        0      0        2 
  23  chr23_50072257     AOna    C    G        0      0        2 
  23  chr23_50072257     ASom    C    G        1      2        2 
  23  chr23_50072257     HCab    C    G        0      0        2 
  23  chr23_50072257     HPrz    C    G        0      0        2 
  23  chr23_50072257     ZBoe    C    G        0      0        2 
  23  chr23_50072257     ZGre    C    G        0      0        2 
  23  chr23_50072257     ZHar    C    G        0      0        2 
  23  chr23_50072257   Sample    C    G        0      0        2 
  23  chr23_50096100     AAsi    C    A        0      0        2 
  23  chr23_50096100     AKia    C    A        0      0        2 
  23  chr23_50096100     AOna    C    A        0      0        2 
  23  chr23_50096100     ASom    C    A        0      0        2 
  23  chr23_50096100     HCab    C    A        1      2        2 
  23  chr23_50096100     HPrz    C    A        1      2        2 
  23  chr23_50096100     ZBoe    C    A        0      0        2 
  23  chr23_50096100     ZGre    C    A        0      0        2 
  23  chr23_50096100     ZHar    C    A        0      0        2 
  23  chr23_50096100   Sample    C    A        1      2        2 
  23  chr23_50116793     AAsi    C    G        0      0        2 
  23  chr23_50116793     AKia    C    G        0      0        2 
  23  chr23_50116793     AOna    C    G        0      0        2 
  23  chr23_50116793     ASom    C    G        0      0        2 
  23  chr23_50116793     HCab    C    G        1      2        2 
  23  chr23_50116793     HPrz    C    G        1      2        2 
  23  chr23_50116793     ZBoe    C    G        0      0        2 
  23  chr23_50116793     ZGre    C    G        0      0        2 
  23  chr23_50116793     ZHar    C    G        0      0        2 
  23  chr23_50116793   Sample    C    G        1      2        2 
  23  chr23_50134248     AAsi    G    T        0      0        2 
  23  chr23_50134248     AKia    G    T        0      0        2 
  23  chr23_50134248     AOna    G    T        0      0        2 
  23  chr23_50134248     ASom    G    T        0      0        2 
  23  chr23_50134248     HCab    G    T        0      0        2 
  23  chr23_50134248     HPrz    G    T        0      0        2 
  23  chr23_50134248     ZBoe    G    T        0      0        2 
  23  chr23_50134248     ZGre    G    T        0      0        2 
  23  chr23_50134248     ZHar    G    T        1      2        2 
  23  chr23_50134248   Sample    G    T        0      0        2 
  23  chr23_50145661     AAsi    C    A        0      0        2 
  23  chr23_50145661     AKia    C    A        0      0        2 
  23  chr23_50145661     AOna    C    A        0      0        2 
  23  chr23_50145661     ASom    C    A        0      0        2 
  23  chr23_50145661     HCab    C    A        1      2        2 
  23  chr23_50145661     HPrz    C    A        1      2        2 
  23  chr23_50145661     ZBoe    C    A        0      0        2 
  23  chr23_50145661     ZGre    C    A        0      0        2 
  23  chr23_50145661     ZHar    C    A        0      0        2 
  23  chr23_50145661   Sample    C    A        1      2        2 
  23  chr23_50151362     AAsi    G    T        0      0        2 
  23  chr23_50151362     AKia    G    T        0      0        2 
  23  chr23_50151362     AOna    G    T        0      0        2 
  23  chr23_50151362     ASom    G    T        0      0        2 
  23  chr23_50151362     HCab    G    T        0      0        2 
  23  chr23_50151362     HPrz    G    T        0      0        2 
  23  chr23_50151362     ZBoe    G    T        0      0        2 
  23  chr23_50151362     ZGre    G    T        0      0        2 
  23  chr23_50151362     ZHar    G    T        1      2        2 
  23  chr23_50151362   Sample    G    T        0      0        2 
  23  chr23_50155256     AAsi    G    T        0      0        2 
  23  chr23_50155256     AKia    G    T        0      0        2 
  23  chr23_50155256     AOna    G    T        0      0        2 
  23  chr23_50155256     ASom    G    T        0      0        2 
  23  chr23_50155256     HCab    G    T        1      2        2 
  23  chr23_50155256     HPrz    G    T        1      2        2 
  23  chr23_50155256     ZBoe    G    T        0      0        2 
  23  chr23_50155256     ZGre    G    T        0      0        2 
  23  chr23_50155256     ZHar    G    T        0      0        2 
  23  chr23_50155256   Sample    G    T        1      2        2 
  23  chr23_50185126     AAsi    G    C        0      0        2 
  23  chr23_50185126     AKia    G    C        0      0        2 
  23  chr23_50185126     AOna    G    C      0.5      1        2 
  23  chr23_50185126     ASom    G    C        0      0        2 
  23  chr23_50185126     HCab    G    C        0      0        2 
  23  chr23_50185126     HPrz    G    C        0      0        2 
  23  chr23_50185126     ZBoe    G    C        0      0        2 
  23  chr23_50185126     ZGre    G    C        0      0        2 
  23  chr23_50185126     ZHar    G    C        0      0        2 
  23  chr23_50185126   Sample    G    C        0      0        2 
  23  chr23_50188136     AAsi    C    G        0      0        2 
  23  chr23_50188136     AKia    C    G        0      0        2 
  23  chr23_50188136     AOna    C    G        0      0        2 
  23  chr23_50188136     ASom    C    G        0      0        2 
  23  chr23_50188136     HCab    C    G        1      2        2 
  23  chr23_50188136     HPrz    C    G        1      2        2 
  23  chr23_50188136     ZBoe    C    G        0      0        2 
  23  chr23_50188136     ZGre    C    G        0      0        2 
  23  chr23_50188136     ZHar    C    G        0      0        2 
  23  chr23_50188136   Sample    C    G        1      2        2 
  23  chr23_50195560     AAsi    G    C        0      0        2 
  23  chr23_50195560     AKia    G    C        0      0        2 
  23  chr23_50195560     AOna    G    C        0      0        2 
  23  chr23_50195560     ASom    G    C        0      0        2 
  23  chr23_50195560     HCab    G    C      0.5      1        2 
  23  chr23_50195560     HPrz    G    C        0      0        2 
  23  chr23_50195560     ZBoe    G    C        0      0        2 
  23  chr23_50195560     ZGre    G    C        0      0        2 
  23  chr23_50195560     ZHar    G    C        0      0        2 
  23  chr23_50195560   Sample    G    C        0      0        2 
  23  chr23_50201060     AAsi    G    C        0      0        2 
  23  chr23_50201060     AKia    G    C        0      0        2 
  23  chr23_50201060     AOna    G    C        0      0        2 
  23  chr23_50201060     ASom    G    C        0      0        2 
  23  chr23_50201060     HCab    G    C        0      0        2 
  23  chr23_50201060     HPrz    G    C        0      0        2 
  23  chr23_50201060     ZBoe    G    C        0      0        2 
  23  chr23_50201060     ZGre    G    C        0      0        2 
  23  chr23_50201060     ZHar    G    C        1      2        2 
  23  chr23_50201060   Sample    G    C        0      0        2 
  23  chr23_50208195     AAsi    A    T        0      0        2 
  23  chr23_50208195     AKia    A    T        0      0        2 
  23  chr23_50208195     AOna    A    T        0      0        2 
  23  chr23_50208195     ASom    A    T        0      0        2 
  23  chr23_50208195     HCab    A    T        0      0        2 
  23  chr23_50208195     HPrz    A    T        0      0        2 
  23  chr23_50208195     ZBoe    A    T        1      2        2 
  23  chr23_50208195     ZGre    A    T        0      0        2 
  23  chr23_50208195     ZHar    A    T        0      0        2 
  23  chr23_50208195   Sample    A    T        0      0        2 
  23  chr23_50215045     AAsi    G    C        0      0        2 
  23  chr23_50215045     AKia    G    C        0      0        2 
  23  chr23_50215045     AOna    G    C        0      0        2 
  23  chr23_50215045     ASom    G    C        0      0        2 
  23  chr23_50215045     HCab    G    C        0      0        2 
  23  chr23_50215045     HPrz    G    C        0      0        2 
  23  chr23_50215045     ZBoe    G    C        0      0        2 
  23  chr23_50215045     ZGre    G    C        1      2        2 
  23  chr23_50215045     ZHar    G    C        0      0        2 
  23  chr23_50215045   Sample    G    C        0      0        2 
  23  chr23_50237877     AAsi    G    T        1      2        2 
  23  chr23_50237877     AKia    G    T        0      0        2 
  23  chr23_50237877     AOna    G    T        0      0        2 
  23  chr23_50237877     ASom    G    T        1      2        2 
  23  chr23_50237877     HCab    G    T        0      0        2 
  23  chr23_50237877     HPrz    G    T        0      0        2 
  23  chr23_50237877     ZBoe    G    T        0      0        2 
  23  chr23_50237877     ZGre    G    T        0      0        2 
  23  chr23_50237877     ZHar    G    T        0      0        2 
  23  chr23_50237877   Sample    G    T        0      0        2 
  23  chr23_50260070     AAsi    C    A        1      2        2 
  23  chr23_50260070     AKia    C    A        0      0        2 
  23  chr23_50260070     AOna    C    A        0      0        2 
  23  chr23_50260070     ASom    C    A        1      2        2 
  23  chr23_50260070     HCab    C    A        0      0        2 
  23  chr23_50260070     HPrz    C    A        0      0        2 
  23  chr23_50260070     ZBoe    C    A        0      0        2 
  23  chr23_50260070     ZGre    C    A        0      0        2 
  23  chr23_50260070     ZHar    C    A        0      0        2 
  23  chr23_50260070   Sample    C    A        0      0        2 
  23  chr23_50299003     AAsi    C    G        0      0        2 
  23  chr23_50299003     AKia    C    G        1      2        2 
  23  chr23_50299003     AOna    C    G        1      2        2 
  23  chr23_50299003     ASom    C    G        0      0        2 
  23  chr23_50299003     HCab    C    G        0      0        2 
  23  chr23_50299003     HPrz    C    G        0      0        2 
  23  chr23_50299003     ZBoe    C    G        0      0        2 
  23  chr23_50299003     ZGre    C    G        0      0        2 
  23  chr23_50299003     ZHar    C    G        0      0        2 
  23  chr23_50299003   Sample    C    G        0      0        2 
  23  chr23_50301464     AAsi    G    T        0      0        2 
  23  chr23_50301464     AKia    G    T        0      0        2 
  23  chr23_50301464     AOna    G    T        0      0        2 
  23  chr23_50301464     ASom    G    T        0      0        2 
  23  chr23_50301464     HCab    G    T        0      0        2 
  23  chr23_50301464     HPrz    G    T        0      0        2 
  23  chr23_50301464     ZBoe    G    T        0      0        2 
  23  chr23_50301464     ZGre    G    T      0.5      1        2 
  23  chr23_50301464     ZHar    G    T        0      0        2 
  23  chr23_50301464   Sample    G    T        0      0        2 
  23  chr23_50321638     AAsi    T    G        0      0        2 
  23  chr23_50321638     AKia    T    G        0      0        2 
  23  chr23_50321638     AOna    T    G        0      0        2 
  23  chr23_50321638     ASom    T    G        0      0        2 
  23  chr23_50321638     HCab    T    G        0      0        2 
  23  chr23_50321638     HPrz    T    G        0      0        2 
  23  chr23_50321638     ZBoe    T    G        0      0        2 
  23  chr23_50321638     ZGre    T    G        1      2        2 
  23  chr23_50321638     ZHar    T    G        0      0        2 
  23  chr23_50321638   Sample    T    G        0      0        2 
  23  chr23_50358987     AAsi    A    T        0      0        2 
  23  chr23_50358987     AKia    A    T        0      0        2 
  23  chr23_50358987     AOna    A    T        0      0        2 
  23  chr23_50358987     ASom    A    T        0      0        2 
  23  chr23_50358987     HCab    A    T      0.5      1        2 
  23  chr23_50358987     HPrz    A    T        0      0        2 
  23  chr23_50358987     ZBoe    A    T        0      0        2 
  23  chr23_50358987     ZGre    A    T        0      0        2 
  23  chr23_50358987     ZHar    A    T        0      0        2 
  23  chr23_50358987   Sample    A    T        0      0        2 
  23  chr23_50381448     AAsi    C    A        0      0        2 
  23  chr23_50381448     AKia    C    A        0      0        2 
  23  chr23_50381448     AOna    C    A        0      0        2 
  23  chr23_50381448     ASom    C    A        0      0        2 
  23  chr23_50381448     HCab    C    A        1      2        2 
  23  chr23_50381448     HPrz    C    A        1      2        2 
  23  chr23_50381448     ZBoe    C    A        0      0        2 
  23  chr23_50381448     ZGre    C    A        0      0        2 
  23  chr23_50381448     ZHar    C    A        0      0        2 
  23  chr23_50381448   Sample    C    A        1      2        2 
  23  chr23_50394832     AAsi    G    T        0      0        2 
  23  chr23_50394832     AKia    G    T        0      0        2 
  23  chr23_50394832     AOna    G    T        0      0        2 
  23  chr23_50394832     ASom    G    T        0      0        2 
  23  chr23_50394832     HCab    G    T        0      0        2 
  23  chr23_50394832     HPrz    G    T        0      0        2 
  23  chr23_50394832     ZBoe    G    T      0.5      1        2 
  23  chr23_50394832     ZGre    G    T        0      0        2 
  23  chr23_50394832     ZHar    G    T        0      0        2 
  23  chr23_50394832   Sample    G    T        0      0        2 
  23  chr23_50398131     AAsi    C    A        0      0        2 
  23  chr23_50398131     AKia    C    A        0      0        2 
  23  chr23_50398131     AOna    C    A        0      0        2 
  23  chr23_50398131     ASom    C    A        0      0        2 
  23  chr23_50398131     HCab    C    A        0      0        2 
  23  chr23_50398131     HPrz    C    A        0      0        2 
  23  chr23_50398131     ZBoe    C    A        0      0        2 
  23  chr23_50398131     ZGre    C    A        1      2        2 
  23  chr23_50398131     ZHar    C    A        0      0        2 
  23  chr23_50398131   Sample    C    A        0      0        2 
  23  chr23_50423885     AAsi    G    C        0      0        2 
  23  chr23_50423885     AKia    G    C      0.5      1        2 
  23  chr23_50423885     AOna    G    C        0      0        2 
  23  chr23_50423885     ASom    G    C        0      0        2 
  23  chr23_50423885     HCab    G    C        0      0        2 
  23  chr23_50423885     HPrz    G    C        0      0        2 
  23  chr23_50423885     ZBoe    G    C        0      0        2 
  23  chr23_50423885     ZGre    G    C        0      0        2 
  23  chr23_50423885     ZHar    G    C        0      0        2 
  23  chr23_50423885   Sample    G    C        0      0        2 
  23  chr23_50431438     AAsi    A    C        0      0        2 
  23  chr23_50431438     AKia    A    C        0      0        2 
  23  chr23_50431438     AOna    A    C        0      0        2 
  23  chr23_50431438     ASom    A    C        0      0        2 
  23  chr23_50431438     HCab    A    C        1      2        2 
  23  chr23_50431438     HPrz    A    C        1      2        2 
  23  chr23_50431438     ZBoe    A    C        0      0        2 
  23  chr23_50431438     ZGre    A    C        0      0        2 
  23  chr23_50431438     ZHar    A    C        0      0        2 
  23  chr23_50431438   Sample    A    C        1      2        2 
  23  chr23_50438157     AAsi    T    G        0      0        2 
  23  chr23_50438157     AKia    T    G        0      0        2 
  23  chr23_50438157     AOna    T    G        0      0        2 
  23  chr23_50438157     ASom    T    G        0      0        2 
  23  chr23_50438157     HCab    T    G        1      2        2 
  23  chr23_50438157     HPrz    T    G        1      2        2 
  23  chr23_50438157     ZBoe    T    G        0      0        2 
  23  chr23_50438157     ZGre    T    G        0      0        2 
  23  chr23_50438157     ZHar    T    G        0      0        2 
  23  chr23_50438157   Sample    T    G        1      2        2 
  23  chr23_50442110     AAsi    T    G        0      0        2 
  23  chr23_50442110     AKia    T    G        0      0        2 
  23  chr23_50442110     AOna    T    G        0      0        2 
  23  chr23_50442110     ASom    T    G        0      0        2 
  23  chr23_50442110     HCab    T    G        1      2        2 
  23  chr23_50442110     HPrz    T    G        1      2        2 
  23  chr23_50442110     ZBoe    T    G        0      0        2 
  23  chr23_50442110     ZGre    T    G        0      0        2 
  23  chr23_50442110     ZHar    T    G        0      0        2 
  23  chr23_50442110   Sample    T    G        1      2        2 
  23  chr23_50464695     AAsi    G    C        0      0        2 
  23  chr23_50464695     AKia    G    C        0      0        2 
  23  chr23_50464695     AOna    G    C        0      0        2 
  23  chr23_50464695     ASom    G    C        0      0        2 
  23  chr23_50464695     HCab    G    C        0      0        2 
  23  chr23_50464695     HPrz    G    C        0      0        2 
  23  chr23_50464695     ZBoe    G    C        0      0        2 
  23  chr23_50464695     ZGre    G    C      0.5      1        2 
  23  chr23_50464695     ZHar    G    C        0      0        2 
  23  chr23_50464695   Sample    G    C        0      0        2 
  23  chr23_50478601     AAsi    A    C        0      0        2 
  23  chr23_50478601     AKia    A    C        0      0        2 
  23  chr23_50478601     AOna    A    C        0      0        2 
  23  chr23_50478601     ASom    A    C        1      2        2 
  23  chr23_50478601     HCab    A    C        0      0        2 
  23  chr23_50478601     HPrz    A    C        0      0        2 
  23  chr23_50478601     ZBoe    A    C        0      0        2 
  23  chr23_50478601     ZGre    A    C        0      0        2 
  23  chr23_50478601     ZHar    A    C        0      0        2 
  23  chr23_50478601   Sample    A    C        0      0        2 
  23  chr23_50482199     AAsi    C    G        1      2        2 
  23  chr23_50482199     AKia    C    G        0      0        2 
  23  chr23_50482199     AOna    C    G        0      0        2 
  23  chr23_50482199     ASom    C    G        1      2        2 
  23  chr23_50482199     HCab    C    G        0      0        2 
  23  chr23_50482199     HPrz    C    G        0      0        2 
  23  chr23_50482199     ZBoe    C    G        0      0        2 
  23  chr23_50482199     ZGre    C    G        0      0        2 
  23  chr23_50482199     ZHar    C    G        0      0        2 
  23  chr23_50482199   Sample    C    G        0      0        2 
  23  chr23_50494364     AAsi    G    C        0      0        2 
  23  chr23_50494364     AKia    G    C        0      0        2 
  23  chr23_50494364     AOna    G    C        0      0        2 
  23  chr23_50494364     ASom    G    C        0      0        2 
  23  chr23_50494364     HCab    G    C        0      0        2 
  23  chr23_50494364     HPrz    G    C        0      0        2 
  23  chr23_50494364     ZBoe    G    C      0.5      1        2 
  23  chr23_50494364     ZGre    G    C        0      0        2 
  23  chr23_50494364     ZHar    G    C        0      0        2 
  23  chr23_50494364   Sample    G    C        0      0        2 
  23  chr23_50501506     AAsi    C    G        0      0        2 
  23  chr23_50501506     AKia    C    G        0      0        2 
  23  chr23_50501506     AOna    C    G        0      0        2 
  23  chr23_50501506     ASom    C    G        0      0        2 
  23  chr23_50501506     HCab    C    G        0      0        2 
  23  chr23_50501506     HPrz    C    G        0      0        2 
  23  chr23_50501506     ZBoe    C    G        0      0        2 
  23  chr23_50501506     ZGre    C    G        0      0        2 
  23  chr23_50501506     ZHar    C    G        1      2        2 
  23  chr23_50501506   Sample    C    G        0      0        2 
  23  chr23_50517521     AAsi    G    C        0      0        2 
  23  chr23_50517521     AKia    G    C        0      0        2 
  23  chr23_50517521     AOna    G    C        0      0        2 
  23  chr23_50517521     ASom    G    C        0      0        2 
  23  chr23_50517521     HCab    G    C        0      0        2 
  23  chr23_50517521     HPrz    G    C        0      0        2 
  23  chr23_50517521     ZBoe    G    C      0.5      1        2 
  23  chr23_50517521     ZGre    G    C        0      0        2 
  23  chr23_50517521     ZHar    G    C        0      0        2 
  23  chr23_50517521   Sample    G    C        0      0        2 
  23  chr23_50533737     AAsi    G    T        1      2        2 
  23  chr23_50533737     AKia    G    T        0      0        2 
  23  chr23_50533737     AOna    G    T        0      0        2 
  23  chr23_50533737     ASom    G    T        0      0        2 
  23  chr23_50533737     HCab    G    T        0      0        2 
  23  chr23_50533737     HPrz    G    T        0      0        2 
  23  chr23_50533737     ZBoe    G    T        0      0        2 
  23  chr23_50533737     ZGre    G    T        0      0        2 
  23  chr23_50533737     ZHar    G    T        0      0        2 
  23  chr23_50533737   Sample    G    T        0      0        2 
  23  chr23_50558384     AAsi    C    G        0      0        2 
  23  chr23_50558384     AKia    C    G        0      0        2 
  23  chr23_50558384     AOna    C    G        0      0        2 
  23  chr23_50558384     ASom    C    G        0      0        2 
  23  chr23_50558384     HCab    C    G        0      0        2 
  23  chr23_50558384     HPrz    C    G        0      0        2 
  23  chr23_50558384     ZBoe    C    G        0      0        2 
  23  chr23_50558384     ZGre    C    G      0.5      1        2 
  23  chr23_50558384     ZHar    C    G        0      0        2 
  23  chr23_50558384   Sample    C    G        0      0        2 
  23  chr23_50558817     AAsi    C    G        0      0        2 
  23  chr23_50558817     AKia    C    G        1      2        2 
  23  chr23_50558817     AOna    C    G        1      2        2 
  23  chr23_50558817     ASom    C    G        0      0        2 
  23  chr23_50558817     HCab    C    G        0      0        2 
  23  chr23_50558817     HPrz    C    G        0      0        2 
  23  chr23_50558817     ZBoe    C    G        0      0        2 
  23  chr23_50558817     ZGre    C    G        0      0        2 
  23  chr23_50558817     ZHar    C    G        0      0        2 
  23  chr23_50558817   Sample    C    G        0      0        2 
  23  chr23_50558854     AAsi    C    G        0      0        2 
  23  chr23_50558854     AKia    C    G        0      0        2 
  23  chr23_50558854     AOna    C    G        0      0        2 
  23  chr23_50558854     ASom    C    G        0      0        2 
  23  chr23_50558854     HCab    C    G        0      0        2 
  23  chr23_50558854     HPrz    C    G        0      0        2 
  23  chr23_50558854     ZBoe    C    G        0      0        2 
  23  chr23_50558854     ZGre    C    G      0.5      1        2 
  23  chr23_50558854     ZHar    C    G        0      0        2 
  23  chr23_50558854   Sample    C    G        0      0        2 
  23  chr23_50587507     AAsi    A    C        0      0        2 
  23  chr23_50587507     AKia    A    C        0      0        2 
  23  chr23_50587507     AOna    A    C        0      0        2 
  23  chr23_50587507     ASom    A    C        0      0        2 
  23  chr23_50587507     HCab    A    C        0      0        2 
  23  chr23_50587507     HPrz    A    C        0      0        2 
  23  chr23_50587507     ZBoe    A    C      0.5      1        2 
  23  chr23_50587507     ZGre    A    C        0      0        2 
  23  chr23_50587507     ZHar    A    C        0      0        2 
  23  chr23_50587507   Sample    A    C        0      0        2 
  23  chr23_50591442     AAsi    C    A        0      0        2 
  23  chr23_50591442     AKia    C    A        0      0        2 
  23  chr23_50591442     AOna    C    A        1      2        2 
  23  chr23_50591442     ASom    C    A        0      0        2 
  23  chr23_50591442     HCab    C    A        0      0        2 
  23  chr23_50591442     HPrz    C    A        0      0        2 
  23  chr23_50591442     ZBoe    C    A        0      0        2 
  23  chr23_50591442     ZGre    C    A        0      0        2 
  23  chr23_50591442     ZHar    C    A        0      0        2 
  23  chr23_50591442   Sample    C    A        0      0        2 
  23  chr23_50607335     AAsi    C    G        0      0        2 
  23  chr23_50607335     AKia    C    G        0      0        2 
  23  chr23_50607335     AOna    C    G        0      0        2 
  23  chr23_50607335     ASom    C    G        0      0        2 
  23  chr23_50607335     HCab    C    G        0      0        2 
  23  chr23_50607335     HPrz    C    G        0      0        2 
  23  chr23_50607335     ZBoe    C    G        0      0        2 
  23  chr23_50607335     ZGre    C    G        0      0        2 
  23  chr23_50607335     ZHar    C    G      0.5      1        2 
  23  chr23_50607335   Sample    C    G        0      0        2 
  23  chr23_50608401     AAsi    T    G        0      0        2 
  23  chr23_50608401     AKia    T    G      0.5      1        2 
  23  chr23_50608401     AOna    T    G        0      0        2 
  23  chr23_50608401     ASom    T    G        0      0        2 
  23  chr23_50608401     HCab    T    G        0      0        2 
  23  chr23_50608401     HPrz    T    G        0      0        2 
  23  chr23_50608401     ZBoe    T    G        0      0        2 
  23  chr23_50608401     ZGre    T    G        0      0        2 
  23  chr23_50608401     ZHar    T    G        0      0        2 
  23  chr23_50608401   Sample    T    G        0      0        2 
  23  chr23_50637510     AAsi    C    G        0      0        2 
  23  chr23_50637510     AKia    C    G        0      0        2 
  23  chr23_50637510     AOna    C    G        1      2        2 
  23  chr23_50637510     ASom    C    G        0      0        2 
  23  chr23_50637510     HCab    C    G        0      0        2 
  23  chr23_50637510     HPrz    C    G        0      0        2 
  23  chr23_50637510     ZBoe    C    G        0      0        2 
  23  chr23_50637510     ZGre    C    G        0      0        2 
  23  chr23_50637510     ZHar    C    G        0      0        2 
  23  chr23_50637510   Sample    C    G        0      0        2 
  23  chr23_50763455     AAsi    G    C      0.5      1        2 
  23  chr23_50763455     AKia    G    C        0      0        2 
  23  chr23_50763455     AOna    G    C        0      0        2 
  23  chr23_50763455     ASom    G    C        0      0        2 
  23  chr23_50763455     HCab    G    C        0      0        2 
  23  chr23_50763455     HPrz    G    C        0      0        2 
  23  chr23_50763455     ZBoe    G    C        0      0        2 
  23  chr23_50763455     ZGre    G    C        0      0        2 
  23  chr23_50763455     ZHar    G    C        0      0        2 
  23  chr23_50763455   Sample    G    C        0      0        2 
  23  chr23_50779008     AAsi    T    G        0      0        2 
  23  chr23_50779008     AKia    T    G        1      2        2 
  23  chr23_50779008     AOna    T    G        0      0        2 
  23  chr23_50779008     ASom    T    G        0      0        2 
  23  chr23_50779008     HCab    T    G        0      0        2 
  23  chr23_50779008     HPrz    T    G        0      0        2 
  23  chr23_50779008     ZBoe    T    G        0      0        2 
  23  chr23_50779008     ZGre    T    G        0      0        2 
  23  chr23_50779008     ZHar    T    G        0      0        2 
  23  chr23_50779008   Sample    T    G        0      0        2 
  23  chr23_50784321     AAsi    C    G        0      0        2 
  23  chr23_50784321     AKia    C    G        0      0        2 
  23  chr23_50784321     AOna    C    G        0      0        2 
  23  chr23_50784321     ASom    C    G        0      0        2 
  23  chr23_50784321     HCab    C    G        0      0        2 
  23  chr23_50784321     HPrz    C    G        0      0        2 
  23  chr23_50784321     ZBoe    C    G        0      0        2 
  23  chr23_50784321     ZGre    C    G        0      0        2 
  23  chr23_50784321     ZHar    C    G        1      2        2 
  23  chr23_50784321   Sample    C    G        0      0        2 
  23  chr23_50814419     AAsi    G    T        0      0        2 
  23  chr23_50814419     AKia    G    T        0      0        2 
  23  chr23_50814419     AOna    G    T        0      0        2 
  23  chr23_50814419     ASom    G    T        0      0        2 
  23  chr23_50814419     HCab    G    T        1      2        2 
  23  chr23_50814419     HPrz    G    T        1      2        2 
  23  chr23_50814419     ZBoe    G    T        0      0        2 
  23  chr23_50814419     ZGre    G    T        0      0        2 
  23  chr23_50814419     ZHar    G    T        0      0        2 
  23  chr23_50814419   Sample    G    T        1      2        2 
  23  chr23_50854631     AAsi    G    C        0      0        2 
  23  chr23_50854631     AKia    G    C        0      0        2 
  23  chr23_50854631     AOna    G    C        0      0        2 
  23  chr23_50854631     ASom    G    C        0      0        2 
  23  chr23_50854631     HCab    G    C        1      2        2 
  23  chr23_50854631     HPrz    G    C        1      2        2 
  23  chr23_50854631     ZBoe    G    C        0      0        2 
  23  chr23_50854631     ZGre    G    C        0      0        2 
  23  chr23_50854631     ZHar    G    C        0      0        2 
  23  chr23_50854631   Sample    G    C        1      2        2 
  23  chr23_50867342     AAsi    C    A        0      0        2 
  23  chr23_50867342     AKia    C    A        0      0        2 
  23  chr23_50867342     AOna    C    A        0      0        2 
  23  chr23_50867342     ASom    C    A        0      0        2 
  23  chr23_50867342     HCab    C    A        0      0        2 
  23  chr23_50867342     HPrz    C    A        0      0        2 
  23  chr23_50867342     ZBoe    C    A        0      0        2 
  23  chr23_50867342     ZGre    C    A        0      0        2 
  23  chr23_50867342     ZHar    C    A        1      2        2 
  23  chr23_50867342   Sample    C    A        0      0        2 
  23  chr23_50876075     AAsi    C    G        0      0        2 
  23  chr23_50876075     AKia    C    G        0      0        2 
  23  chr23_50876075     AOna    C    G        0      0        2 
  23  chr23_50876075     ASom    C    G        0      0        2 
  23  chr23_50876075     HCab    C    G        1      2        2 
  23  chr23_50876075     HPrz    C    G        1      2        2 
  23  chr23_50876075     ZBoe    C    G        0      0        2 
  23  chr23_50876075     ZGre    C    G        0      0        2 
  23  chr23_50876075     ZHar    C    G        0      0        2 
  23  chr23_50876075   Sample    C    G        1      2        2 
  23  chr23_50883393     AAsi    G    T        0      0        2 
  23  chr23_50883393     AKia    G    T        0      0        2 
  23  chr23_50883393     AOna    G    T        0      0        2 
  23  chr23_50883393     ASom    G    T        0      0        2 
  23  chr23_50883393     HCab    G    T        0      0        2 
  23  chr23_50883393     HPrz    G    T        0      0        2 
  23  chr23_50883393     ZBoe    G    T        0      0        2 
  23  chr23_50883393     ZGre    G    T        0      0        2 
  23  chr23_50883393     ZHar    G    T        1      2        2 
  23  chr23_50883393   Sample    G    T        0      0        2 
  23  chr23_50920134     AAsi    T    G        0      0        2 
  23  chr23_50920134     AKia    T    G        1      2        2 
  23  chr23_50920134     AOna    T    G        0      0        2 
  23  chr23_50920134     ASom    T    G        0      0        2 
  23  chr23_50920134     HCab    T    G        0      0        2 
  23  chr23_50920134     HPrz    T    G        0      0        2 
  23  chr23_50920134     ZBoe    T    G        0      0        2 
  23  chr23_50920134     ZGre    T    G        0      0        2 
  23  chr23_50920134     ZHar    T    G        0      0        2 
  23  chr23_50920134   Sample    T    G        0      0        2 
  23  chr23_50924389     AAsi    T    A        0      0        2 
  23  chr23_50924389     AKia    T    A        0      0        2 
  23  chr23_50924389     AOna    T    A        0      0        2 
  23  chr23_50924389     ASom    T    A        0      0        2 
  23  chr23_50924389     HCab    T    A        1      2        2 
  23  chr23_50924389     HPrz    T    A        1      2        2 
  23  chr23_50924389     ZBoe    T    A        0      0        2 
  23  chr23_50924389     ZGre    T    A        0      0        2 
  23  chr23_50924389     ZHar    T    A        0      0        2 
  23  chr23_50924389   Sample    T    A        1      2        2 
  23  chr23_50943991     AAsi    G    C        0      0        2 
  23  chr23_50943991     AKia    G    C        0      0        2 
  23  chr23_50943991     AOna    G    C        0      0        2 
  23  chr23_50943991     ASom    G    C        0      0        2 
  23  chr23_50943991     HCab    G    C        1      2        2 
  23  chr23_50943991     HPrz    G    C        1      2        2 
  23  chr23_50943991     ZBoe    G    C        0      0        2 
  23  chr23_50943991     ZGre    G    C        0      0        2 
  23  chr23_50943991     ZHar    G    C        0      0        2 
  23  chr23_50943991   Sample    G    C        1      2        2 
  23  chr23_50946120     AAsi    G    T        0      0        2 
  23  chr23_50946120     AKia    G    T        0      0        2 
  23  chr23_50946120     AOna    G    T        0      0        2 
  23  chr23_50946120     ASom    G    T        1      2        2 
  23  chr23_50946120     HCab    G    T        0      0        2 
  23  chr23_50946120     HPrz    G    T        0      0        2 
  23  chr23_50946120     ZBoe    G    T        0      0        2 
  23  chr23_50946120     ZGre    G    T        0      0        2 
  23  chr23_50946120     ZHar    G    T        0      0        2 
  23  chr23_50946120   Sample    G    T        0      0        2 
  23  chr23_50957267     AAsi    A    T        0      0        2 
  23  chr23_50957267     AKia    A    T        0      0        2 
  23  chr23_50957267     AOna    A    T        0      0        2 
  23  chr23_50957267     ASom    A    T        0      0        2 
  23  chr23_50957267     HCab    A    T        0      0        2 
  23  chr23_50957267     HPrz    A    T        0      0        2 
  23  chr23_50957267     ZBoe    A    T        0      0        2 
  23  chr23_50957267     ZGre    A    T      0.5      1        2 
  23  chr23_50957267     ZHar    A    T        0      0        2 
  23  chr23_50957267   Sample    A    T        0      0        2 
  23  chr23_50969029     AAsi    T    A        0      0        2 
  23  chr23_50969029     AKia    T    A        0      0        2 
  23  chr23_50969029     AOna    T    A        0      0        2 
  23  chr23_50969029     ASom    T    A        0      0        2 
  23  chr23_50969029     HCab    T    A        1      2        2 
  23  chr23_50969029     HPrz    T    A        1      2        2 
  23  chr23_50969029     ZBoe    T    A        0      0        2 
  23  chr23_50969029     ZGre    T    A        0      0        2 
  23  chr23_50969029     ZHar    T    A        0      0        2 
  23  chr23_50969029   Sample    T    A        1      2        2 
  23  chr23_50975204     AAsi    G    C        0      0        2 
  23  chr23_50975204     AKia    G    C        0      0        2 
  23  chr23_50975204     AOna    G    C        1      2        2 
  23  chr23_50975204     ASom    G    C        0      0        2 
  23  chr23_50975204     HCab    G    C        0      0        2 
  23  chr23_50975204     HPrz    G    C        0      0        2 
  23  chr23_50975204     ZBoe    G    C        0      0        2 
  23  chr23_50975204     ZGre    G    C        0      0        2 
  23  chr23_50975204     ZHar    G    C        0      0        2 
  23  chr23_50975204   Sample    G    C        0      0        2 
  23  chr23_51003769     AAsi    A    C        0      0        2 
  23  chr23_51003769     AKia    A    C        0      0        2 
  23  chr23_51003769     AOna    A    C        0      0        2 
  23  chr23_51003769     ASom    A    C        0      0        2 
  23  chr23_51003769     HCab    A    C        0      0        2 
  23  chr23_51003769     HPrz    A    C        0      0        2 
  23  chr23_51003769     ZBoe    A    C      0.5      1        2 
  23  chr23_51003769     ZGre    A    C        0      0        2 
  23  chr23_51003769     ZHar    A    C        0      0        2 
  23  chr23_51003769   Sample    A    C        0      0        2 
  23  chr23_51009617     AAsi    G    C        1      2        2 
  23  chr23_51009617     AKia    G    C        1      2        2 
  23  chr23_51009617     AOna    G    C        0      0        2 
  23  chr23_51009617     ASom    G    C        1      2        2 
  23  chr23_51009617     HCab    G    C        0      0        2 
  23  chr23_51009617     HPrz    G    C        0      0        2 
  23  chr23_51009617     ZBoe    G    C        0      0        2 
  23  chr23_51009617     ZGre    G    C        0      0        2 
  23  chr23_51009617     ZHar    G    C        0      0        2 
  23  chr23_51009617   Sample    G    C        0      0        2 
  23  chr23_51034155     AAsi    G    C        1      2        2 
  23  chr23_51034155     AKia    G    C        0      0        2 
  23  chr23_51034155     AOna    G    C        0      0        2 
  23  chr23_51034155     ASom    G    C        1      2        2 
  23  chr23_51034155     HCab    G    C        0      0        2 
  23  chr23_51034155     HPrz    G    C        0      0        2 
  23  chr23_51034155     ZBoe    G    C        0      0        2 
  23  chr23_51034155     ZGre    G    C        0      0        2 
  23  chr23_51034155     ZHar    G    C        0      0        2 
  23  chr23_51034155   Sample    G    C        0      0        2 
  23  chr23_51099251     AAsi    T    G        1      2        2 
  23  chr23_51099251     AKia    T    G        0      0        2 
  23  chr23_51099251     AOna    T    G        0      0        2 
  23  chr23_51099251     ASom    T    G        0      0        2 
  23  chr23_51099251     HCab    T    G        0      0        2 
  23  chr23_51099251     HPrz    T    G        0      0        2 
  23  chr23_51099251     ZBoe    T    G        0      0        2 
  23  chr23_51099251     ZGre    T    G        0      0        2 
  23  chr23_51099251     ZHar    T    G        0      0        2 
  23  chr23_51099251   Sample    T    G        0      0        2 
  23  chr23_51103841     AAsi    G    T        1      2        2 
  23  chr23_51103841     AKia    G    T        0      0        2 
  23  chr23_51103841     AOna    G    T        0      0        2 
  23  chr23_51103841     ASom    G    T        1      2        2 
  23  chr23_51103841     HCab    G    T        0      0        2 
  23  chr23_51103841     HPrz    G    T        0      0        2 
  23  chr23_51103841     ZBoe    G    T        0      0        2 
  23  chr23_51103841     ZGre    G    T        0      0        2 
  23  chr23_51103841     ZHar    G    T        0      0        2 
  23  chr23_51103841   Sample    G    T        0      0        2 
  23  chr23_51123120     AAsi    T    G        0      0        2 
  23  chr23_51123120     AKia    T    G        0      0        2 
  23  chr23_51123120     AOna    T    G        0      0        2 
  23  chr23_51123120     ASom    T    G        0      0        2 
  23  chr23_51123120     HCab    T    G        0      0        2 
  23  chr23_51123120     HPrz    T    G        0      0        2 
  23  chr23_51123120     ZBoe    T    G        0      0        2 
  23  chr23_51123120     ZGre    T    G      0.5      1        2 
  23  chr23_51123120     ZHar    T    G        0      0        2 
  23  chr23_51123120   Sample    T    G        0      0        2 
  23  chr23_51144553     AAsi    A    C        0      0        2 
  23  chr23_51144553     AKia    A    C        0      0        2 
  23  chr23_51144553     AOna    A    C        0      0        2 
  23  chr23_51144553     ASom    A    C        0      0        2 
  23  chr23_51144553     HCab    A    C        0      0        2 
  23  chr23_51144553     HPrz    A    C      0.5      1        2 
  23  chr23_51144553     ZBoe    A    C        0      0        2 
  23  chr23_51144553     ZGre    A    C        0      0        2 
  23  chr23_51144553     ZHar    A    C        0      0        2 
  23  chr23_51144553   Sample    A    C        0      0        2 
  23  chr23_51157072     AAsi    A    T        0      0        2 
  23  chr23_51157072     AKia    A    T        0      0        2 
  23  chr23_51157072     AOna    A    T        0      0        2 
  23  chr23_51157072     ASom    A    T        0      0        2 
  23  chr23_51157072     HCab    A    T        0      0        2 
  23  chr23_51157072     HPrz    A    T        0      0        2 
  23  chr23_51157072     ZBoe    A    T        1      2        2 
  23  chr23_51157072     ZGre    A    T        0      0        2 
  23  chr23_51157072     ZHar    A    T        0      0        2 
  23  chr23_51157072   Sample    A    T        0      0        2 
  23  chr23_51157671     AAsi    C    A        0      0        2 
  23  chr23_51157671     AKia    C    A        0      0        2 
  23  chr23_51157671     AOna    C    A        0      0        2 
  23  chr23_51157671     ASom    C    A        0      0        2 
  23  chr23_51157671     HCab    C    A        0      0        2 
  23  chr23_51157671     HPrz    C    A      0.5      1        2 
  23  chr23_51157671     ZBoe    C    A        0      0        2 
  23  chr23_51157671     ZGre    C    A        0      0        2 
  23  chr23_51157671     ZHar    C    A        0      0        2 
  23  chr23_51157671   Sample    C    A        0      0        2 
  23  chr23_51165923     AAsi    T    G        0      0        2 
  23  chr23_51165923     AKia    T    G      0.5      1        2 
  23  chr23_51165923     AOna    T    G        0      0        2 
  23  chr23_51165923     ASom    T    G        0      0        2 
  23  chr23_51165923     HCab    T    G        0      0        2 
  23  chr23_51165923     HPrz    T    G        0      0        2 
  23  chr23_51165923     ZBoe    T    G        0      0        2 
  23  chr23_51165923     ZGre    T    G        0      0        2 
  23  chr23_51165923     ZHar    T    G        0      0        2 
  23  chr23_51165923   Sample    T    G        0      0        2 
  23  chr23_51177554     AAsi    C    G        0      0        2 
  23  chr23_51177554     AKia    C    G        0      0        2 
  23  chr23_51177554     AOna    C    G        0      0        2 
  23  chr23_51177554     ASom    C    G        0      0        2 
  23  chr23_51177554     HCab    C    G        0      0        2 
  23  chr23_51177554     HPrz    C    G        0      0        2 
  23  chr23_51177554     ZBoe    C    G        0      0        2 
  23  chr23_51177554     ZGre    C    G        1      2        2 
  23  chr23_51177554     ZHar    C    G        0      0        2 
  23  chr23_51177554   Sample    C    G        0      0        2 
  23  chr23_51186947     AAsi    T    A        0      0        2 
  23  chr23_51186947     AKia    T    A        0      0        2 
  23  chr23_51186947     AOna    T    A        0      0        2 
  23  chr23_51186947     ASom    T    A        0      0        2 
  23  chr23_51186947     HCab    T    A        1      2        2 
  23  chr23_51186947     HPrz    T    A        1      2        2 
  23  chr23_51186947     ZBoe    T    A        0      0        2 
  23  chr23_51186947     ZGre    T    A        0      0        2 
  23  chr23_51186947     ZHar    T    A        0      0        2 
  23  chr23_51186947   Sample    T    A        1      2        2 
  23  chr23_51231464     AAsi    C    A        0      0        2 
  23  chr23_51231464     AKia    C    A        0      0        2 
  23  chr23_51231464     AOna    C    A        0      0        2 
  23  chr23_51231464     ASom    C    A        0      0        2 
  23  chr23_51231464     HCab    C    A        0      0        2 
  23  chr23_51231464     HPrz    C    A        0      0        2 
  23  chr23_51231464     ZBoe    C    A      0.5      1        2 
  23  chr23_51231464     ZGre    C    A        0      0        2 
  23  chr23_51231464     ZHar    C    A        0      0        2 
  23  chr23_51231464   Sample    C    A        0      0        2 
  23  chr23_51233215     AAsi    T    G        0      0        2 
  23  chr23_51233215     AKia    T    G        0      0        2 
  23  chr23_51233215     AOna    T    G        0      0        2 
  23  chr23_51233215     ASom    T    G        0      0        2 
  23  chr23_51233215     HCab    T    G        0      0        2 
  23  chr23_51233215     HPrz    T    G        0      0        2 
  23  chr23_51233215     ZBoe    T    G        0      0        2 
  23  chr23_51233215     ZGre    T    G        1      2        2 
  23  chr23_51233215     ZHar    T    G        0      0        2 
  23  chr23_51233215   Sample    T    G        0      0        2 
  23  chr23_51246598     AAsi    G    T        0      0        2 
  23  chr23_51246598     AKia    G    T        0      0        2 
  23  chr23_51246598     AOna    G    T        0      0        2 
  23  chr23_51246598     ASom    G    T        0      0        2 
  23  chr23_51246598     HCab    G    T        0      0        2 
  23  chr23_51246598     HPrz    G    T        0      0        2 
  23  chr23_51246598     ZBoe    G    T        0      0        2 
  23  chr23_51246598     ZGre    G    T        1      2        2 
  23  chr23_51246598     ZHar    G    T        0      0        2 
  23  chr23_51246598   Sample    G    T        0      0        2 
  23  chr23_51249005     AAsi    A    T        0      0        2 
  23  chr23_51249005     AKia    A    T        0      0        2 
  23  chr23_51249005     AOna    A    T        0      0        2 
  23  chr23_51249005     ASom    A    T        0      0        2 
  23  chr23_51249005     HCab    A    T        1      2        2 
  23  chr23_51249005     HPrz    A    T        1      2        2 
  23  chr23_51249005     ZBoe    A    T        0      0        2 
  23  chr23_51249005     ZGre    A    T        0      0        2 
  23  chr23_51249005     ZHar    A    T        0      0        2 
  23  chr23_51249005   Sample    A    T        1      2        2 
  23  chr23_51249722     AAsi    T    G        0      0        2 
  23  chr23_51249722     AKia    T    G        0      0        2 
  23  chr23_51249722     AOna    T    G        0      0        2 
  23  chr23_51249722     ASom    T    G        0      0        2 
  23  chr23_51249722     HCab    T    G        0      0        2 
  23  chr23_51249722     HPrz    T    G        0      0        2 
  23  chr23_51249722     ZBoe    T    G        0      0        2 
  23  chr23_51249722     ZGre    T    G      0.5      1        2 
  23  chr23_51249722     ZHar    T    G        0      0        2 
  23  chr23_51249722   Sample    T    G        0      0        2 
  23  chr23_51249988     AAsi    A    C        0      0        2 
  23  chr23_51249988     AKia    A    C        0      0        2 
  23  chr23_51249988     AOna    A    C        0      0        2 
  23  chr23_51249988     ASom    A    C        0      0        2 
  23  chr23_51249988     HCab    A    C        1      2        2 
  23  chr23_51249988     HPrz    A    C        1      2        2 
  23  chr23_51249988     ZBoe    A    C        0      0        2 
  23  chr23_51249988     ZGre    A    C        0      0        2 
  23  chr23_51249988     ZHar    A    C        0      0        2 
  23  chr23_51249988   Sample    A    C        1      2        2 
  23  chr23_51253122     AAsi    A    C        0      0        2 
  23  chr23_51253122     AKia    A    C      0.5      1        2 
  23  chr23_51253122     AOna    A    C        0      0        2 
  23  chr23_51253122     ASom    A    C        0      0        2 
  23  chr23_51253122     HCab    A    C        0      0        2 
  23  chr23_51253122     HPrz    A    C        0      0        2 
  23  chr23_51253122     ZBoe    A    C        0      0        2 
  23  chr23_51253122     ZGre    A    C        0      0        2 
  23  chr23_51253122     ZHar    A    C        0      0        2 
  23  chr23_51253122   Sample    A    C        0      0        2 
  23  chr23_51296388     AAsi    G    T        0      0        2 
  23  chr23_51296388     AKia    G    T        0      0        2 
  23  chr23_51296388     AOna    G    T        0      0        2 
  23  chr23_51296388     ASom    G    T        0      0        2 
  23  chr23_51296388     HCab    G    T        0      0        2 
  23  chr23_51296388     HPrz    G    T        0      0        2 
  23  chr23_51296388     ZBoe    G    T      0.5      1        2 
  23  chr23_51296388     ZGre    G    T        0      0        2 
  23  chr23_51296388     ZHar    G    T        0      0        2 
  23  chr23_51296388   Sample    G    T        0      0        2 
  23  chr23_51312257     AAsi    C    G        0      0        2 
  23  chr23_51312257     AKia    C    G        0      0        2 
  23  chr23_51312257     AOna    C    G        0      0        2 
  23  chr23_51312257     ASom    C    G        0      0        2 
  23  chr23_51312257     HCab    C    G        1      2        2 
  23  chr23_51312257     HPrz    C    G        1      2        2 
  23  chr23_51312257     ZBoe    C    G        0      0        2 
  23  chr23_51312257     ZGre    C    G        0      0        2 
  23  chr23_51312257     ZHar    C    G        0      0        2 
  23  chr23_51312257   Sample    C    G        1      2        2 
  23  chr23_51336167     AAsi    G    T        1      2        2 
  23  chr23_51336167     AKia    G    T        0      0        2 
  23  chr23_51336167     AOna    G    T        0      0        2 
  23  chr23_51336167     ASom    G    T        1      2        2 
  23  chr23_51336167     HCab    G    T        0      0        2 
  23  chr23_51336167     HPrz    G    T        0      0        2 
  23  chr23_51336167     ZBoe    G    T        0      0        2 
  23  chr23_51336167     ZGre    G    T        0      0        2 
  23  chr23_51336167     ZHar    G    T        0      0        2 
  23  chr23_51336167   Sample    G    T        0      0        2 
  23  chr23_51367268     AAsi    C    A        0      0        2 
  23  chr23_51367268     AKia    C    A        0      0        2 
  23  chr23_51367268     AOna    C    A        0      0        2 
  23  chr23_51367268     ASom    C    A        0      0        2 
  23  chr23_51367268     HCab    C    A        1      2        2 
  23  chr23_51367268     HPrz    C    A        1      2        2 
  23  chr23_51367268     ZBoe    C    A        0      0        2 
  23  chr23_51367268     ZGre    C    A        0      0        2 
  23  chr23_51367268     ZHar    C    A        0      0        2 
  23  chr23_51367268   Sample    C    A        1      2        2 
  23  chr23_51368542     AAsi    G    T        0      0        2 
  23  chr23_51368542     AKia    G    T        0      0        2 
  23  chr23_51368542     AOna    G    T        0      0        2 
  23  chr23_51368542     ASom    G    T        0      0        2 
  23  chr23_51368542     HCab    G    T        0      0        2 
  23  chr23_51368542     HPrz    G    T        0      0        2 
  23  chr23_51368542     ZBoe    G    T        0      0        2 
  23  chr23_51368542     ZGre    G    T        1      2        2 
  23  chr23_51368542     ZHar    G    T        0      0        2 
  23  chr23_51368542   Sample    G    T        0      0        2 
  23  chr23_51377185     AAsi    T    G        0      0        2 
  23  chr23_51377185     AKia    T    G        0      0        2 
  23  chr23_51377185     AOna    T    G        0      0        2 
  23  chr23_51377185     ASom    T    G        0      0        2 
  23  chr23_51377185     HCab    T    G        0      0        2 
  23  chr23_51377185     HPrz    T    G        0      0        2 
  23  chr23_51377185     ZBoe    T    G        0      0        2 
  23  chr23_51377185     ZGre    T    G        1      2        2 
  23  chr23_51377185     ZHar    T    G        0      0        2 
  23  chr23_51377185   Sample    T    G        0      0        2 
  23  chr23_51379977     AAsi    G    C        1      2        2 
  23  chr23_51379977     AKia    G    C        0      0        2 
  23  chr23_51379977     AOna    G    C        0      0        2 
  23  chr23_51379977     ASom    G    C        0      0        2 
  23  chr23_51379977     HCab    G    C        0      0        2 
  23  chr23_51379977     HPrz    G    C        0      0        2 
  23  chr23_51379977     ZBoe    G    C        0      0        2 
  23  chr23_51379977     ZGre    G    C        0      0        2 
  23  chr23_51379977     ZHar    G    C        0      0        2 
  23  chr23_51379977   Sample    G    C        0      0        2 
  23  chr23_51380090     AAsi    A    T        0      0        2 
  23  chr23_51380090     AKia    A    T        0      0        2 
  23  chr23_51380090     AOna    A    T      0.5      1        2 
  23  chr23_51380090     ASom    A    T        0      0        2 
  23  chr23_51380090     HCab    A    T        0      0        2 
  23  chr23_51380090     HPrz    A    T        0      0        2 
  23  chr23_51380090     ZBoe    A    T        0      0        2 
  23  chr23_51380090     ZGre    A    T        0      0        2 
  23  chr23_51380090     ZHar    A    T        0      0        2 
  23  chr23_51380090   Sample    A    T        0      0        2 
  23  chr23_51391193     AAsi    A    C        0      0        2 
  23  chr23_51391193     AKia    A    C        0      0        2 
  23  chr23_51391193     AOna    A    C        0      0        2 
  23  chr23_51391193     ASom    A    C        0      0        2 
  23  chr23_51391193     HCab    A    C        1      2        2 
  23  chr23_51391193     HPrz    A    C        0      0        2 
  23  chr23_51391193     ZBoe    A    C        0      0        2 
  23  chr23_51391193     ZGre    A    C        0      0        2 
  23  chr23_51391193     ZHar    A    C        0      0        2 
  23  chr23_51391193   Sample    A    C        1      2        2 
  23  chr23_51411176     AAsi    C    G        0      0        2 
  23  chr23_51411176     AKia    C    G        0      0        2 
  23  chr23_51411176     AOna    C    G        0      0        2 
  23  chr23_51411176     ASom    C    G        0      0        2 
  23  chr23_51411176     HCab    C    G        1      2        2 
  23  chr23_51411176     HPrz    C    G        1      2        2 
  23  chr23_51411176     ZBoe    C    G        0      0        2 
  23  chr23_51411176     ZGre    C    G        0      0        2 
  23  chr23_51411176     ZHar    C    G        0      0        2 
  23  chr23_51411176   Sample    C    G        1      2        2 
  23  chr23_51423070     AAsi    G    T        0      0        2 
  23  chr23_51423070     AKia    G    T        0      0        2 
  23  chr23_51423070     AOna    G    T        0      0        2 
  23  chr23_51423070     ASom    G    T        0      0        2 
  23  chr23_51423070     HCab    G    T        0      0        2 
  23  chr23_51423070     HPrz    G    T        0      0        2 
  23  chr23_51423070     ZBoe    G    T        0      0        2 
  23  chr23_51423070     ZGre    G    T        0      0        2 
  23  chr23_51423070     ZHar    G    T        1      2        2 
  23  chr23_51423070   Sample    G    T        0      0        2 
  23  chr23_51428166     AAsi    G    C        0      0        2 
  23  chr23_51428166     AKia    G    C        0      0        2 
  23  chr23_51428166     AOna    G    C        0      0        2 
  23  chr23_51428166     ASom    G    C        0      0        2 
  23  chr23_51428166     HCab    G    C        0      0        2 
  23  chr23_51428166     HPrz    G    C        0      0        2 
  23  chr23_51428166     ZBoe    G    C      0.5      1        2 
  23  chr23_51428166     ZGre    G    C        0      0        2 
  23  chr23_51428166     ZHar    G    C        0      0        2 
  23  chr23_51428166   Sample    G    C        0      0        2 
  23  chr23_51431354     AAsi    G    C        0      0        2 
  23  chr23_51431354     AKia    G    C        0      0        2 
  23  chr23_51431354     AOna    G    C      0.5      1        2 
  23  chr23_51431354     ASom    G    C        0      0        2 
  23  chr23_51431354     HCab    G    C        0      0        2 
  23  chr23_51431354     HPrz    G    C        0      0        2 
  23  chr23_51431354     ZBoe    G    C        0      0        2 
  23  chr23_51431354     ZGre    G    C        0      0        2 
  23  chr23_51431354     ZHar    G    C        0      0        2 
  23  chr23_51431354   Sample    G    C        0      0        2 
  23  chr23_51448408     AAsi    T    G        0      0        2 
  23  chr23_51448408     AKia    T    G        0      0        2 
  23  chr23_51448408     AOna    T    G        0      0        2 
  23  chr23_51448408     ASom    T    G        0      0        2 
  23  chr23_51448408     HCab    T    G        0      0        2 
  23  chr23_51448408     HPrz    T    G        0      0        2 
  23  chr23_51448408     ZBoe    T    G        1      2        2 
  23  chr23_51448408     ZGre    T    G        1      2        2 
  23  chr23_51448408     ZHar    T    G        1      2        2 
  23  chr23_51448408   Sample    T    G        0      0        2 
  23  chr23_51462482     AAsi    T    A        0      0        2 
  23  chr23_51462482     AKia    T    A        0      0        2 
  23  chr23_51462482     AOna    T    A      0.5      1        2 
  23  chr23_51462482     ASom    T    A        0      0        2 
  23  chr23_51462482     HCab    T    A        0      0        2 
  23  chr23_51462482     HPrz    T    A        0      0        2 
  23  chr23_51462482     ZBoe    T    A        0      0        2 
  23  chr23_51462482     ZGre    T    A        0      0        2 
  23  chr23_51462482     ZHar    T    A        0      0        2 
  23  chr23_51462482   Sample    T    A        0      0        2 
  23  chr23_51472111     AAsi    T    A        0      0        2 
  23  chr23_51472111     AKia    T    A        0      0        2 
  23  chr23_51472111     AOna    T    A        0      0        2 
  23  chr23_51472111     ASom    T    A        0      0        2 
  23  chr23_51472111     HCab    T    A        1      2        2 
  23  chr23_51472111     HPrz    T    A        1      2        2 
  23  chr23_51472111     ZBoe    T    A        0      0        2 
  23  chr23_51472111     ZGre    T    A        0      0        2 
  23  chr23_51472111     ZHar    T    A        0      0        2 
  23  chr23_51472111   Sample    T    A        1      2        2 
  23  chr23_51524615     AAsi    C    G        0      0        2 
  23  chr23_51524615     AKia    C    G        0      0        2 
  23  chr23_51524615     AOna    C    G        0      0        2 
  23  chr23_51524615     ASom    C    G        0      0        2 
  23  chr23_51524615     HCab    C    G        1      2        2 
  23  chr23_51524615     HPrz    C    G        1      2        2 
  23  chr23_51524615     ZBoe    C    G        0      0        2 
  23  chr23_51524615     ZGre    C    G        0      0        2 
  23  chr23_51524615     ZHar    C    G        0      0        2 
  23  chr23_51524615   Sample    C    G        1      2        2 
  23  chr23_51597242     AAsi    A    T        0      0        2 
  23  chr23_51597242     AKia    A    T      0.5      1        2 
  23  chr23_51597242     AOna    A    T        0      0        2 
  23  chr23_51597242     ASom    A    T        0      0        2 
  23  chr23_51597242     HCab    A    T        0      0        2 
  23  chr23_51597242     HPrz    A    T        0      0        2 
  23  chr23_51597242     ZBoe    A    T        0      0        2 
  23  chr23_51597242     ZGre    A    T        0      0        2 
  23  chr23_51597242     ZHar    A    T        0      0        2 
  23  chr23_51597242   Sample    A    T        0      0        2 
  23  chr23_51597952     AAsi    C    G        0      0        2 
  23  chr23_51597952     AKia    C    G        0      0        2 
  23  chr23_51597952     AOna    C    G        0      0        2 
  23  chr23_51597952     ASom    C    G        0      0        2 
  23  chr23_51597952     HCab    C    G        1      2        2 
  23  chr23_51597952     HPrz    C    G        1      2        2 
  23  chr23_51597952     ZBoe    C    G        0      0        2 
  23  chr23_51597952     ZGre    C    G        0      0        2 
  23  chr23_51597952     ZHar    C    G        0      0        2 
  23  chr23_51597952   Sample    C    G        1      2        2 
  23  chr23_51610814     AAsi    G    C        0      0        2 
  23  chr23_51610814     AKia    G    C        0      0        2 
  23  chr23_51610814     AOna    G    C        0      0        2 
  23  chr23_51610814     ASom    G    C        1      2        2 
  23  chr23_51610814     HCab    G    C        0      0        2 
  23  chr23_51610814     HPrz    G    C        0      0        2 
  23  chr23_51610814     ZBoe    G    C        0      0        2 
  23  chr23_51610814     ZGre    G    C        0      0        2 
  23  chr23_51610814     ZHar    G    C        0      0        2 
  23  chr23_51610814   Sample    G    C        0      0        2 
  23  chr23_51613257     AAsi    G    T        0      0        2 
  23  chr23_51613257     AKia    G    T        0      0        2 
  23  chr23_51613257     AOna    G    T        0      0        2 
  23  chr23_51613257     ASom    G    T        0      0        2 
  23  chr23_51613257     HCab    G    T        1      2        2 
  23  chr23_51613257     HPrz    G    T        1      2        2 
  23  chr23_51613257     ZBoe    G    T        0      0        2 
  23  chr23_51613257     ZGre    G    T        0      0        2 
  23  chr23_51613257     ZHar    G    T        0      0        2 
  23  chr23_51613257   Sample    G    T        1      2        2 
  23  chr23_51622446     AAsi    C    G        0      0        2 
  23  chr23_51622446     AKia    C    G      0.5      1        2 
  23  chr23_51622446     AOna    C    G        0      0        2 
  23  chr23_51622446     ASom    C    G        0      0        2 
  23  chr23_51622446     HCab    C    G        0      0        2 
  23  chr23_51622446     HPrz    C    G        0      0        2 
  23  chr23_51622446     ZBoe    C    G        0      0        2 
  23  chr23_51622446     ZGre    C    G        0      0        2 
  23  chr23_51622446     ZHar    C    G        0      0        2 
  23  chr23_51622446   Sample    C    G        0      0        2 
  23  chr23_51641764     AAsi    C    A        0      0        2 
  23  chr23_51641764     AKia    C    A        0      0        2 
  23  chr23_51641764     AOna    C    A        0      0        2 
  23  chr23_51641764     ASom    C    A        0      0        2 
  23  chr23_51641764     HCab    C    A        1      2        2 
  23  chr23_51641764     HPrz    C    A        1      2        2 
  23  chr23_51641764     ZBoe    C    A        0      0        2 
  23  chr23_51641764     ZGre    C    A        0      0        2 
  23  chr23_51641764     ZHar    C    A        0      0        2 
  23  chr23_51641764   Sample    C    A        1      2        2 
  23  chr23_51650514     AAsi    C    G        0      0        2 
  23  chr23_51650514     AKia    C    G        0      0        2 
  23  chr23_51650514     AOna    C    G        0      0        2 
  23  chr23_51650514     ASom    C    G        0      0        2 
  23  chr23_51650514     HCab    C    G        0      0        2 
  23  chr23_51650514     HPrz    C    G        0      0        2 
  23  chr23_51650514     ZBoe    C    G        0      0        2 
  23  chr23_51650514     ZGre    C    G        0      0        2 
  23  chr23_51650514     ZHar    C    G        1      2        2 
  23  chr23_51650514   Sample    C    G        0      0        2 
  23  chr23_51668119     AAsi    C    A        0      0        2 
  23  chr23_51668119     AKia    C    A        0      0        2 
  23  chr23_51668119     AOna    C    A        0      0        2 
  23  chr23_51668119     ASom    C    A        0      0        2 
  23  chr23_51668119     HCab    C    A        1      2        2 
  23  chr23_51668119     HPrz    C    A        1      2        2 
  23  chr23_51668119     ZBoe    C    A        0      0        2 
  23  chr23_51668119     ZGre    C    A        0      0        2 
  23  chr23_51668119     ZHar    C    A        0      0        2 
  23  chr23_51668119   Sample    C    A        1      2        2 
  23  chr23_51684131     AAsi    C    G        0      0        2 
  23  chr23_51684131     AKia    C    G        0      0        2 
  23  chr23_51684131     AOna    C    G        0      0        2 
  23  chr23_51684131     ASom    C    G        0      0        2 
  23  chr23_51684131     HCab    C    G        1      2        2 
  23  chr23_51684131     HPrz    C    G        1      2        2 
  23  chr23_51684131     ZBoe    C    G        0      0        2 
  23  chr23_51684131     ZGre    C    G        0      0        2 
  23  chr23_51684131     ZHar    C    G        0      0        2 
  23  chr23_51684131   Sample    C    G        1      2        2 
  23  chr23_51702162     AAsi    C    A        0      0        2 
  23  chr23_51702162     AKia    C    A        0      0        2 
  23  chr23_51702162     AOna    C    A        0      0        2 
  23  chr23_51702162     ASom    C    A      0.5      1        2 
  23  chr23_51702162     HCab    C    A        0      0        2 
  23  chr23_51702162     HPrz    C    A        0      0        2 
  23  chr23_51702162     ZBoe    C    A        0      0        2 
  23  chr23_51702162     ZGre    C    A        0      0        2 
  23  chr23_51702162     ZHar    C    A        0      0        2 
  23  chr23_51702162   Sample    C    A        0      0        2 
  23  chr23_51703705     AAsi    A    C        0      0        2 
  23  chr23_51703705     AKia    A    C        0      0        2 
  23  chr23_51703705     AOna    A    C        0      0        2 
  23  chr23_51703705     ASom    A    C        0      0        2 
  23  chr23_51703705     HCab    A    C        0      0        2 
  23  chr23_51703705     HPrz    A    C        0      0        2 
  23  chr23_51703705     ZBoe    A    C        0      0        2 
  23  chr23_51703705     ZGre    A    C      0.5      1        2 
  23  chr23_51703705     ZHar    A    C        0      0        2 
  23  chr23_51703705   Sample    A    C        0      0        2 
  23  chr23_51709464     AAsi    T    G        0      0        2 
  23  chr23_51709464     AKia    T    G        0      0        2 
  23  chr23_51709464     AOna    T    G        0      0        2 
  23  chr23_51709464     ASom    T    G        0      0        2 
  23  chr23_51709464     HCab    T    G        0      0        2 
  23  chr23_51709464     HPrz    T    G        0      0        2 
  23  chr23_51709464     ZBoe    T    G        0      0        2 
  23  chr23_51709464     ZGre    T    G        0      0        2 
  23  chr23_51709464     ZHar    T    G        1      2        2 
  23  chr23_51709464   Sample    T    G        0      0        2 
  23  chr23_51714042     AAsi    C    G        0      0        2 
  23  chr23_51714042     AKia    C    G        0      0        2 
  23  chr23_51714042     AOna    C    G        0      0        2 
  23  chr23_51714042     ASom    C    G        0      0        2 
  23  chr23_51714042     HCab    C    G        1      2        2 
  23  chr23_51714042     HPrz    C    G        1      2        2 
  23  chr23_51714042     ZBoe    C    G        1      2        2 
  23  chr23_51714042     ZGre    C    G      0.5      1        2 
  23  chr23_51714042     ZHar    C    G        0      0        2 
  23  chr23_51714042   Sample    C    G        1      2        2 
  23  chr23_51728465     AAsi    G    T        0      0        2 
  23  chr23_51728465     AKia    G    T        0      0        2 
  23  chr23_51728465     AOna    G    T        0      0        2 
  23  chr23_51728465     ASom    G    T        0      0        2 
  23  chr23_51728465     HCab    G    T        1      2        2 
  23  chr23_51728465     HPrz    G    T        1      2        2 
  23  chr23_51728465     ZBoe    G    T        0      0        2 
  23  chr23_51728465     ZGre    G    T        0      0        2 
  23  chr23_51728465     ZHar    G    T        0      0        2 
  23  chr23_51728465   Sample    G    T        1      2        2 
  23  chr23_51756891     AAsi    C    A        0      0        2 
  23  chr23_51756891     AKia    C    A        0      0        2 
  23  chr23_51756891     AOna    C    A        0      0        2 
  23  chr23_51756891     ASom    C    A        0      0        2 
  23  chr23_51756891     HCab    C    A        0      0        2 
  23  chr23_51756891     HPrz    C    A        0      0        2 
  23  chr23_51756891     ZBoe    C    A        0      0        2 
  23  chr23_51756891     ZGre    C    A        0      0        2 
  23  chr23_51756891     ZHar    C    A        1      2        2 
  23  chr23_51756891   Sample    C    A        0      0        2 
  23  chr23_51803633     AAsi    G    C        0      0        2 
  23  chr23_51803633     AKia    G    C        0      0        2 
  23  chr23_51803633     AOna    G    C        1      2        2 
  23  chr23_51803633     ASom    G    C        0      0        2 
  23  chr23_51803633     HCab    G    C        0      0        2 
  23  chr23_51803633     HPrz    G    C        0      0        2 
  23  chr23_51803633     ZBoe    G    C        0      0        2 
  23  chr23_51803633     ZGre    G    C        0      0        2 
  23  chr23_51803633     ZHar    G    C        0      0        2 
  23  chr23_51803633   Sample    G    C        0      0        2 
  23  chr23_51832237     AAsi    T    G        0      0        2 
  23  chr23_51832237     AKia    T    G        0      0        2 
  23  chr23_51832237     AOna    T    G      0.5      1        2 
  23  chr23_51832237     ASom    T    G        0      0        2 
  23  chr23_51832237     HCab    T    G        0      0        2 
  23  chr23_51832237     HPrz    T    G        0      0        2 
  23  chr23_51832237     ZBoe    T    G        0      0        2 
  23  chr23_51832237     ZGre    T    G        0      0        2 
  23  chr23_51832237     ZHar    T    G        0      0        2 
  23  chr23_51832237   Sample    T    G        0      0        2 
  23  chr23_51850440     AAsi    G    C      0.5      1        2 
  23  chr23_51850440     AKia    G    C        0      0        2 
  23  chr23_51850440     AOna    G    C        0      0        2 
  23  chr23_51850440     ASom    G    C        0      0        2 
  23  chr23_51850440     HCab    G    C        0      0        2 
  23  chr23_51850440     HPrz    G    C        0      0        2 
  23  chr23_51850440     ZBoe    G    C        0      0        2 
  23  chr23_51850440     ZGre    G    C        0      0        2 
  23  chr23_51850440     ZHar    G    C        0      0        2 
  23  chr23_51850440   Sample    G    C        0      0        2 
  23  chr23_51871247     AAsi    C    A        0      0        2 
  23  chr23_51871247     AKia    C    A        0      0        2 
  23  chr23_51871247     AOna    C    A        0      0        2 
  23  chr23_51871247     ASom    C    A        0      0        2 
  23  chr23_51871247     HCab    C    A        1      2        2 
  23  chr23_51871247     HPrz    C    A        1      2        2 
  23  chr23_51871247     ZBoe    C    A        0      0        2 
  23  chr23_51871247     ZGre    C    A        0      0        2 
  23  chr23_51871247     ZHar    C    A        0      0        2 
  23  chr23_51871247   Sample    C    A        1      2        2 
  23  chr23_51882744     AAsi    C    G        0      0        2 
  23  chr23_51882744     AKia    C    G        0      0        2 
  23  chr23_51882744     AOna    C    G        0      0        2 
  23  chr23_51882744     ASom    C    G        0      0        2 
  23  chr23_51882744     HCab    C    G        1      2        2 
  23  chr23_51882744     HPrz    C    G        1      2        2 
  23  chr23_51882744     ZBoe    C    G        0      0        2 
  23  chr23_51882744     ZGre    C    G        0      0        2 
  23  chr23_51882744     ZHar    C    G        0      0        2 
  23  chr23_51882744   Sample    C    G        1      2        2 
  23  chr23_51903876     AAsi    C    G        0      0        2 
  23  chr23_51903876     AKia    C    G        0      0        2 
  23  chr23_51903876     AOna    C    G        0      0        2 
  23  chr23_51903876     ASom    C    G        0      0        2 
  23  chr23_51903876     HCab    C    G        0      0        2 
  23  chr23_51903876     HPrz    C    G      0.5      1        2 
  23  chr23_51903876     ZBoe    C    G        0      0        2 
  23  chr23_51903876     ZGre    C    G        0      0        2 
  23  chr23_51903876     ZHar    C    G        0      0        2 
  23  chr23_51903876   Sample    C    G        1      2        2 
  23  chr23_51907856     AAsi    A    T        0      0        2 
  23  chr23_51907856     AKia    A    T        0      0        2 
  23  chr23_51907856     AOna    A    T        0      0        2 
  23  chr23_51907856     ASom    A    T        0      0        2 
  23  chr23_51907856     HCab    A    T        1      2        2 
  23  chr23_51907856     HPrz    A    T        1      2        2 
  23  chr23_51907856     ZBoe    A    T        0      0        2 
  23  chr23_51907856     ZGre    A    T        0      0        2 
  23  chr23_51907856     ZHar    A    T        0      0        2 
  23  chr23_51907856   Sample    A    T        1      2        2 
  23  chr23_51916837     AAsi    C    G        0      0        2 
  23  chr23_51916837     AKia    C    G      0.5      1        2 
  23  chr23_51916837     AOna    C    G        0      0        2 
  23  chr23_51916837     ASom    C    G        0      0        2 
  23  chr23_51916837     HCab    C    G        0      0        2 
  23  chr23_51916837     HPrz    C    G        0      0        2 
  23  chr23_51916837     ZBoe    C    G        0      0        2 
  23  chr23_51916837     ZGre    C    G        0      0        2 
  23  chr23_51916837     ZHar    C    G        0      0        2 
  23  chr23_51916837   Sample    C    G        0      0        2 
  23  chr23_51956918     AAsi    A    C        0      0        2 
  23  chr23_51956918     AKia    A    C        0      0        2 
  23  chr23_51956918     AOna    A    C        0      0        2 
  23  chr23_51956918     ASom    A    C      0.5      1        2 
  23  chr23_51956918     HCab    A    C        0      0        2 
  23  chr23_51956918     HPrz    A    C        0      0        2 
  23  chr23_51956918     ZBoe    A    C        0      0        2 
  23  chr23_51956918     ZGre    A    C        0      0        2 
  23  chr23_51956918     ZHar    A    C        0      0        2 
  23  chr23_51956918   Sample    A    C        0      0        2 
  23  chr23_51959207     AAsi    C    A        0      0        2 
  23  chr23_51959207     AKia    C    A        0      0        2 
  23  chr23_51959207     AOna    C    A        0      0        2 
  23  chr23_51959207     ASom    C    A        0      0        2 
  23  chr23_51959207     HCab    C    A        1      2        2 
  23  chr23_51959207     HPrz    C    A        1      2        2 
  23  chr23_51959207     ZBoe    C    A        0      0        2 
  23  chr23_51959207     ZGre    C    A        0      0        2 
  23  chr23_51959207     ZHar    C    A        0      0        2 
  23  chr23_51959207   Sample    C    A        1      2        2 
  23  chr23_51960818     AAsi    A    T        0      0        2 
  23  chr23_51960818     AKia    A    T        0      0        2 
  23  chr23_51960818     AOna    A    T        0      0        2 
  23  chr23_51960818     ASom    A    T        0      0        2 
  23  chr23_51960818     HCab    A    T        0      0        2 
  23  chr23_51960818     HPrz    A    T        0      0        2 
  23  chr23_51960818     ZBoe    A    T        0      0        2 
  23  chr23_51960818     ZGre    A    T        1      2        2 
  23  chr23_51960818     ZHar    A    T        0      0        2 
  23  chr23_51960818   Sample    A    T        0      0        2 
  23  chr23_51965944     AAsi    G    T        0      0        2 
  23  chr23_51965944     AKia    G    T        0      0        2 
  23  chr23_51965944     AOna    G    T        0      0        2 
  23  chr23_51965944     ASom    G    T        1      2        2 
  23  chr23_51965944     HCab    G    T        0      0        2 
  23  chr23_51965944     HPrz    G    T        0      0        2 
  23  chr23_51965944     ZBoe    G    T        0      0        2 
  23  chr23_51965944     ZGre    G    T        0      0        2 
  23  chr23_51965944     ZHar    G    T        0      0        2 
  23  chr23_51965944   Sample    G    T        0      0        2 
  23  chr23_51967535     AAsi    C    A        0      0        2 
  23  chr23_51967535     AKia    C    A        0      0        2 
  23  chr23_51967535     AOna    C    A        0      0        2 
  23  chr23_51967535     ASom    C    A        0      0        2 
  23  chr23_51967535     HCab    C    A        1      2        2 
  23  chr23_51967535     HPrz    C    A        1      2        2 
  23  chr23_51967535     ZBoe    C    A        0      0        2 
  23  chr23_51967535     ZGre    C    A        0      0        2 
  23  chr23_51967535     ZHar    C    A        0      0        2 
  23  chr23_51967535   Sample    C    A        1      2        2 
  23  chr23_51970058     AAsi    T    G        0      0        2 
  23  chr23_51970058     AKia    T    G        1      2        2 
  23  chr23_51970058     AOna    T    G        1      2        2 
  23  chr23_51970058     ASom    T    G        0      0        2 
  23  chr23_51970058     HCab    T    G        0      0        2 
  23  chr23_51970058     HPrz    T    G        0      0        2 
  23  chr23_51970058     ZBoe    T    G        0      0        2 
  23  chr23_51970058     ZGre    T    G        0      0        2 
  23  chr23_51970058     ZHar    T    G        0      0        2 
  23  chr23_51970058   Sample    T    G        0      0        2 
  23  chr23_52014180     AAsi    G    T        0      0        2 
  23  chr23_52014180     AKia    G    T        0      0        2 
  23  chr23_52014180     AOna    G    T        0      0        2 
  23  chr23_52014180     ASom    G    T        0      0        2 
  23  chr23_52014180     HCab    G    T        1      2        2 
  23  chr23_52014180     HPrz    G    T        1      2        2 
  23  chr23_52014180     ZBoe    G    T        0      0        2 
  23  chr23_52014180     ZGre    G    T        0      0        2 
  23  chr23_52014180     ZHar    G    T        0      0        2 
  23  chr23_52014180   Sample    G    T        1      2        2 
  23  chr23_52030273     AAsi    C    G        0      0        2 
  23  chr23_52030273     AKia    C    G        0      0        2 
  23  chr23_52030273     AOna    C    G        0      0        2 
  23  chr23_52030273     ASom    C    G        0      0        2 
  23  chr23_52030273     HCab    C    G        1      2        2 
  23  chr23_52030273     HPrz    C    G        1      2        2 
  23  chr23_52030273     ZBoe    C    G        0      0        2 
  23  chr23_52030273     ZGre    C    G        0      0        2 
  23  chr23_52030273     ZHar    C    G        0      0        2 
  23  chr23_52030273   Sample    C    G        1      2        2 
  23  chr23_52038139     AAsi    T    A        0      0        2 
  23  chr23_52038139     AKia    T    A        0      0        2 
  23  chr23_52038139     AOna    T    A        0      0        2 
  23  chr23_52038139     ASom    T    A        0      0        2 
  23  chr23_52038139     HCab    T    A        1      2        2 
  23  chr23_52038139     HPrz    T    A        1      2        2 
  23  chr23_52038139     ZBoe    T    A        0      0        2 
  23  chr23_52038139     ZGre    T    A        0      0        2 
  23  chr23_52038139     ZHar    T    A        0      0        2 
  23  chr23_52038139   Sample    T    A        1      2        2 
  23  chr23_52047536     AAsi    A    T        0      0        2 
  23  chr23_52047536     AKia    A    T        0      0        2 
  23  chr23_52047536     AOna    A    T        0      0        2 
  23  chr23_52047536     ASom    A    T        0      0        2 
  23  chr23_52047536     HCab    A    T        1      2        2 
  23  chr23_52047536     HPrz    A    T        1      2        2 
  23  chr23_52047536     ZBoe    A    T        0      0        2 
  23  chr23_52047536     ZGre    A    T        0      0        2 
  23  chr23_52047536     ZHar    A    T        0      0        2 
  23  chr23_52047536   Sample    A    T        1      2        2 
  23  chr23_52069245     AAsi    A    C        0      0        2 
  23  chr23_52069245     AKia    A    C        0      0        2 
  23  chr23_52069245     AOna    A    C        0      0        2 
  23  chr23_52069245     ASom    A    C        0      0        2 
  23  chr23_52069245     HCab    A    C        0      0        2 
  23  chr23_52069245     HPrz    A    C        0      0        2 
  23  chr23_52069245     ZBoe    A    C      0.5      1        2 
  23  chr23_52069245     ZGre    A    C        0      0        2 
  23  chr23_52069245     ZHar    A    C        0      0        2 
  23  chr23_52069245   Sample    A    C        0      0        2 
  23  chr23_52070332     AAsi    A    C        0      0        2 
  23  chr23_52070332     AKia    A    C      0.5      1        2 
  23  chr23_52070332     AOna    A    C        0      0        2 
  23  chr23_52070332     ASom    A    C        0      0        2 
  23  chr23_52070332     HCab    A    C        0      0        2 
  23  chr23_52070332     HPrz    A    C        0      0        2 
  23  chr23_52070332     ZBoe    A    C        0      0        2 
  23  chr23_52070332     ZGre    A    C        0      0        2 
  23  chr23_52070332     ZHar    A    C        0      0        2 
  23  chr23_52070332   Sample    A    C        0      0        2 
  23  chr23_52094590     AAsi    A    C        0      0        2 
  23  chr23_52094590     AKia    A    C        0      0        2 
  23  chr23_52094590     AOna    A    C        0      0        2 
  23  chr23_52094590     ASom    A    C        0      0        2 
  23  chr23_52094590     HCab    A    C        0      0        2 
  23  chr23_52094590     HPrz    A    C        0      0        2 
  23  chr23_52094590     ZBoe    A    C        1      2        2 
  23  chr23_52094590     ZGre    A    C        0      0        2 
  23  chr23_52094590     ZHar    A    C        0      0        2 
  23  chr23_52094590   Sample    A    C        0      0        2 
  23  chr23_52095769     AAsi    A    C        0      0        2 
  23  chr23_52095769     AKia    A    C        0      0        2 
  23  chr23_52095769     AOna    A    C        0      0        2 
  23  chr23_52095769     ASom    A    C        0      0        2 
  23  chr23_52095769     HCab    A    C        1      2        2 
  23  chr23_52095769     HPrz    A    C        1      2        2 
  23  chr23_52095769     ZBoe    A    C        0      0        2 
  23  chr23_52095769     ZGre    A    C        0      0        2 
  23  chr23_52095769     ZHar    A    C        0      0        2 
  23  chr23_52095769   Sample    A    C        1      2        2 
  23  chr23_52127346     AAsi    G    T        0      0        2 
  23  chr23_52127346     AKia    G    T        0      0        2 
  23  chr23_52127346     AOna    G    T        0      0        2 
  23  chr23_52127346     ASom    G    T        0      0        2 
  23  chr23_52127346     HCab    G    T        1      2        2 
  23  chr23_52127346     HPrz    G    T        1      2        2 
  23  chr23_52127346     ZBoe    G    T        0      0        2 
  23  chr23_52127346     ZGre    G    T        0      0        2 
  23  chr23_52127346     ZHar    G    T        0      0        2 
  23  chr23_52127346   Sample    G    T        1      2        2 
  23  chr23_52136863     AAsi    G    C        0      0        2 
  23  chr23_52136863     AKia    G    C        0      0        2 
  23  chr23_52136863     AOna    G    C      0.5      1        2 
  23  chr23_52136863     ASom    G    C        0      0        2 
  23  chr23_52136863     HCab    G    C        0      0        2 
  23  chr23_52136863     HPrz    G    C        0      0        2 
  23  chr23_52136863     ZBoe    G    C        0      0        2 
  23  chr23_52136863     ZGre    G    C        0      0        2 
  23  chr23_52136863     ZHar    G    C        0      0        2 
  23  chr23_52136863   Sample    G    C        0      0        2 
  23  chr23_52144611     AAsi    G    C        1      2        2 
  23  chr23_52144611     AKia    G    C        1      2        2 
  23  chr23_52144611     AOna    G    C        1      2        2 
  23  chr23_52144611     ASom    G    C        1      2        2 
  23  chr23_52144611     HCab    G    C        0      0        2 
  23  chr23_52144611     HPrz    G    C        0      0        2 
  23  chr23_52144611     ZBoe    G    C        0      0        2 
  23  chr23_52144611     ZGre    G    C        0      0        2 
  23  chr23_52144611     ZHar    G    C        0      0        2 
  23  chr23_52144611   Sample    G    C        0      0        2 
  23  chr23_52149299     AAsi    A    C        0      0        2 
  23  chr23_52149299     AKia    A    C        0      0        2 
  23  chr23_52149299     AOna    A    C        0      0        2 
  23  chr23_52149299     ASom    A    C        0      0        2 
  23  chr23_52149299     HCab    A    C        1      2        2 
  23  chr23_52149299     HPrz    A    C        1      2        2 
  23  chr23_52149299     ZBoe    A    C        0      0        2 
  23  chr23_52149299     ZGre    A    C        0      0        2 
  23  chr23_52149299     ZHar    A    C        0      0        2 
  23  chr23_52149299   Sample    A    C        1      2        2 
  23  chr23_52159850     AAsi    G    C        0      0        2 
  23  chr23_52159850     AKia    G    C        0      0        2 
  23  chr23_52159850     AOna    G    C        0      0        2 
  23  chr23_52159850     ASom    G    C        0      0        2 
  23  chr23_52159850     HCab    G    C        1      2        2 
  23  chr23_52159850     HPrz    G    C        1      2        2 
  23  chr23_52159850     ZBoe    G    C        0      0        2 
  23  chr23_52159850     ZGre    G    C        0      0        2 
  23  chr23_52159850     ZHar    G    C        0      0        2 
  23  chr23_52159850   Sample    G    C        1      2        2 
  23  chr23_52162533     AAsi    C    G        0      0        2 
  23  chr23_52162533     AKia    C    G        0      0        2 
  23  chr23_52162533     AOna    C    G      0.5      1        2 
  23  chr23_52162533     ASom    C    G        0      0        2 
  23  chr23_52162533     HCab    C    G        0      0        2 
  23  chr23_52162533     HPrz    C    G        0      0        2 
  23  chr23_52162533     ZBoe    C    G        0      0        2 
  23  chr23_52162533     ZGre    C    G        0      0        2 
  23  chr23_52162533     ZHar    C    G        0      0        2 
  23  chr23_52162533   Sample    C    G        0      0        2 
  23  chr23_52164974     AAsi    T    A        0      0        2 
  23  chr23_52164974     AKia    T    A        0      0        2 
  23  chr23_52164974     AOna    T    A        0      0        2 
  23  chr23_52164974     ASom    T    A        0      0        2 
  23  chr23_52164974     HCab    T    A        1      2        2 
  23  chr23_52164974     HPrz    T    A        1      2        2 
  23  chr23_52164974     ZBoe    T    A        0      0        2 
  23  chr23_52164974     ZGre    T    A        0      0        2 
  23  chr23_52164974     ZHar    T    A        0      0        2 
  23  chr23_52164974   Sample    T    A        1      2        2 
  23  chr23_52165848     AAsi    C    G        1      2        2 
  23  chr23_52165848     AKia    C    G        0      0        2 
  23  chr23_52165848     AOna    C    G        0      0        2 
  23  chr23_52165848     ASom    C    G        1      2        2 
  23  chr23_52165848     HCab    C    G        0      0        2 
  23  chr23_52165848     HPrz    C    G        0      0        2 
  23  chr23_52165848     ZBoe    C    G        1      2        2 
  23  chr23_52165848     ZGre    C    G        1      2        2 
  23  chr23_52165848     ZHar    C    G        1      2        2 
  23  chr23_52165848   Sample    C    G        0      0        2 
  23  chr23_52169022     AAsi    T    A        0      0        2 
  23  chr23_52169022     AKia    T    A        0      0        2 
  23  chr23_52169022     AOna    T    A        0      0        2 
  23  chr23_52169022     ASom    T    A        0      0        2 
  23  chr23_52169022     HCab    T    A      0.5      1        2 
  23  chr23_52169022     HPrz    T    A      0.5      1        2 
  23  chr23_52169022     ZBoe    T    A        0      0        2 
  23  chr23_52169022     ZGre    T    A        0      0        2 
  23  chr23_52169022     ZHar    T    A        0      0        2 
  23  chr23_52169022   Sample    T    A        0      0        2 
  23  chr23_52171504     AAsi    G    T        0      0        2 
  23  chr23_52171504     AKia    G    T        0      0        2 
  23  chr23_52171504     AOna    G    T        0      0        2 
  23  chr23_52171504     ASom    G    T        0      0        2 
  23  chr23_52171504     HCab    G    T        0      0        2 
  23  chr23_52171504     HPrz    G    T        0      0        2 
  23  chr23_52171504     ZBoe    G    T      0.5      1        2 
  23  chr23_52171504     ZGre    G    T        0      0        2 
  23  chr23_52171504     ZHar    G    T        0      0        2 
  23  chr23_52171504   Sample    G    T        0      0        2 
  23  chr23_52175240     AAsi    C    A        0      0        2 
  23  chr23_52175240     AKia    C    A        0      0        2 
  23  chr23_52175240     AOna    C    A        0      0        2 
  23  chr23_52175240     ASom    C    A        0      0        2 
  23  chr23_52175240     HCab    C    A        1      2        2 
  23  chr23_52175240     HPrz    C    A        1      2        2 
  23  chr23_52175240     ZBoe    C    A        0      0        2 
  23  chr23_52175240     ZGre    C    A        0      0        2 
  23  chr23_52175240     ZHar    C    A        0      0        2 
  23  chr23_52175240   Sample    C    A        1      2        2 
  23  chr23_52182711     AAsi    T    G        0      0        2 
  23  chr23_52182711     AKia    T    G        0      0        2 
  23  chr23_52182711     AOna    T    G        0      0        2 
  23  chr23_52182711     ASom    T    G        0      0        2 
  23  chr23_52182711     HCab    T    G        1      2        2 
  23  chr23_52182711     HPrz    T    G        1      2        2 
  23  chr23_52182711     ZBoe    T    G        0      0        2 
  23  chr23_52182711     ZGre    T    G        0      0        2 
  23  chr23_52182711     ZHar    T    G        0      0        2 
  23  chr23_52182711   Sample    T    G        1      2        2 
  23  chr23_52213624     AAsi    C    A        0      0        2 
  23  chr23_52213624     AKia    C    A        0      0        2 
  23  chr23_52213624     AOna    C    A        0      0        2 
  23  chr23_52213624     ASom    C    A        0      0        2 
  23  chr23_52213624     HCab    C    A        0      0        2 
  23  chr23_52213624     HPrz    C    A      0.5      1        2 
  23  chr23_52213624     ZBoe    C    A        0      0        2 
  23  chr23_52213624     ZGre    C    A        0      0        2 
  23  chr23_52213624     ZHar    C    A        0      0        2 
  23  chr23_52213624   Sample    C    A        0      0        2 
  23  chr23_52217760     AAsi    G    T        0      0        2 
  23  chr23_52217760     AKia    G    T        0      0        2 
  23  chr23_52217760     AOna    G    T        0      0        2 
  23  chr23_52217760     ASom    G    T        0      0        2 
  23  chr23_52217760     HCab    G    T        0      0        2 
  23  chr23_52217760     HPrz    G    T        0      0        2 
  23  chr23_52217760     ZBoe    G    T        0      0        2 
  23  chr23_52217760     ZGre    G    T      0.5      1        2 
  23  chr23_52217760     ZHar    G    T        0      0        2 
  23  chr23_52217760   Sample    G    T        0      0        2 
  23  chr23_52224687     AAsi    T    G        0      0        2 
  23  chr23_52224687     AKia    T    G        0      0        2 
  23  chr23_52224687     AOna    T    G        0      0        2 
  23  chr23_52224687     ASom    T    G        0      0        2 
  23  chr23_52224687     HCab    T    G      0.5      1        2 
  23  chr23_52224687     HPrz    T    G        0      0        2 
  23  chr23_52224687     ZBoe    T    G        0      0        2 
  23  chr23_52224687     ZGre    T    G        0      0        2 
  23  chr23_52224687     ZHar    T    G        0      0        2 
  23  chr23_52224687   Sample    T    G        0      0        2 
  23  chr23_52231677     AAsi    T    G        0      0        2 
  23  chr23_52231677     AKia    T    G        0      0        2 
  23  chr23_52231677     AOna    T    G        0      0        2 
  23  chr23_52231677     ASom    T    G        0      0        2 
  23  chr23_52231677     HCab    T    G        1      2        2 
  23  chr23_52231677     HPrz    T    G        1      2        2 
  23  chr23_52231677     ZBoe    T    G        0      0        2 
  23  chr23_52231677     ZGre    T    G        0      0        2 
  23  chr23_52231677     ZHar    T    G        0      0        2 
  23  chr23_52231677   Sample    T    G        1      2        2 
  23  chr23_52240493     AAsi    T    A        0      0        2 
  23  chr23_52240493     AKia    T    A        0      0        2 
  23  chr23_52240493     AOna    T    A        0      0        2 
  23  chr23_52240493     ASom    T    A        0      0        2 
  23  chr23_52240493     HCab    T    A        1      2        2 
  23  chr23_52240493     HPrz    T    A        1      2        2 
  23  chr23_52240493     ZBoe    T    A        0      0        2 
  23  chr23_52240493     ZGre    T    A        0      0        2 
  23  chr23_52240493     ZHar    T    A        0      0        2 
  23  chr23_52240493   Sample    T    A        0      0        2 
  23  chr23_52251539     AAsi    C    A        0      0        2 
  23  chr23_52251539     AKia    C    A        0      0        2 
  23  chr23_52251539     AOna    C    A        0      0        2 
  23  chr23_52251539     ASom    C    A        0      0        2 
  23  chr23_52251539     HCab    C    A        0      0        2 
  23  chr23_52251539     HPrz    C    A        0      0        2 
  23  chr23_52251539     ZBoe    C    A      0.5      1        2 
  23  chr23_52251539     ZGre    C    A        0      0        2 
  23  chr23_52251539     ZHar    C    A        0      0        2 
  23  chr23_52251539   Sample    C    A        0      0        2 
  23  chr23_52262264     AAsi    C    G        0      0        2 
  23  chr23_52262264     AKia    C    G        0      0        2 
  23  chr23_52262264     AOna    C    G        0      0        2 
  23  chr23_52262264     ASom    C    G        0      0        2 
  23  chr23_52262264     HCab    C    G        0      0        2 
  23  chr23_52262264     HPrz    C    G        0      0        2 
  23  chr23_52262264     ZBoe    C    G      0.5      1        2 
  23  chr23_52262264     ZGre    C    G        0      0        2 
  23  chr23_52262264     ZHar    C    G        0      0        2 
  23  chr23_52262264   Sample    C    G        0      0        2 
  23  chr23_52268303     AAsi    A    C        0      0        2 
  23  chr23_52268303     AKia    A    C        0      0        2 
  23  chr23_52268303     AOna    A    C        0      0        2 
  23  chr23_52268303     ASom    A    C        0      0        2 
  23  chr23_52268303     HCab    A    C        1      2        2 
  23  chr23_52268303     HPrz    A    C        1      2        2 
  23  chr23_52268303     ZBoe    A    C        0      0        2 
  23  chr23_52268303     ZGre    A    C        0      0        2 
  23  chr23_52268303     ZHar    A    C        0      0        2 
  23  chr23_52268303   Sample    A    C        1      2        2 
  23  chr23_52295604     AAsi    G    T      0.5      1        2 
  23  chr23_52295604     AKia    G    T        0      0        2 
  23  chr23_52295604     AOna    G    T        0      0        2 
  23  chr23_52295604     ASom    G    T        1      2        2 
  23  chr23_52295604     HCab    G    T        0      0        2 
  23  chr23_52295604     HPrz    G    T        0      0        2 
  23  chr23_52295604     ZBoe    G    T        0      0        2 
  23  chr23_52295604     ZGre    G    T        0      0        2 
  23  chr23_52295604     ZHar    G    T        0      0        2 
  23  chr23_52295604   Sample    G    T        0      0        2 
  23  chr23_52313769     AAsi    G    C        0      0        2 
  23  chr23_52313769     AKia    G    C        0      0        2 
  23  chr23_52313769     AOna    G    C        0      0        2 
  23  chr23_52313769     ASom    G    C        0      0        2 
  23  chr23_52313769     HCab    G    C        0      0        2 
  23  chr23_52313769     HPrz    G    C        0      0        2 
  23  chr23_52313769     ZBoe    G    C      0.5      1        2 
  23  chr23_52313769     ZGre    G    C        0      0        2 
  23  chr23_52313769     ZHar    G    C        0      0        2 
  23  chr23_52313769   Sample    G    C        0      0        2 
  23  chr23_52323287     AAsi    G    C        0      0        2 
  23  chr23_52323287     AKia    G    C        0      0        2 
  23  chr23_52323287     AOna    G    C        0      0        2 
  23  chr23_52323287     ASom    G    C        0      0        2 
  23  chr23_52323287     HCab    G    C        1      2        2 
  23  chr23_52323287     HPrz    G    C        1      2        2 
  23  chr23_52323287     ZBoe    G    C        0      0        2 
  23  chr23_52323287     ZGre    G    C        0      0        2 
  23  chr23_52323287     ZHar    G    C        0      0        2 
  23  chr23_52323287   Sample    G    C        1      2        2 
  23  chr23_52333132     AAsi    C    G        0      0        2 
  23  chr23_52333132     AKia    C    G        0      0        2 
  23  chr23_52333132     AOna    C    G      0.5      1        2 
  23  chr23_52333132     ASom    C    G        0      0        2 
  23  chr23_52333132     HCab    C    G        0      0        2 
  23  chr23_52333132     HPrz    C    G        0      0        2 
  23  chr23_52333132     ZBoe    C    G        0      0        2 
  23  chr23_52333132     ZGre    C    G        0      0        2 
  23  chr23_52333132     ZHar    C    G        0      0        2 
  23  chr23_52333132   Sample    C    G        0      0        2 
  23  chr23_52348986     AAsi    G    C        0      0        2 
  23  chr23_52348986     AKia    G    C        0      0        2 
  23  chr23_52348986     AOna    G    C        0      0        2 
  23  chr23_52348986     ASom    G    C        0      0        2 
  23  chr23_52348986     HCab    G    C        0      0        2 
  23  chr23_52348986     HPrz    G    C        0      0        2 
  23  chr23_52348986     ZBoe    G    C        0      0        2 
  23  chr23_52348986     ZGre    G    C      0.5      1        2 
  23  chr23_52348986     ZHar    G    C        0      0        2 
  23  chr23_52348986   Sample    G    C        0      0        2 
  23  chr23_52366574     AAsi    T    G        0      0        2 
  23  chr23_52366574     AKia    T    G        0      0        2 
  23  chr23_52366574     AOna    T    G        0      0        2 
  23  chr23_52366574     ASom    T    G        0      0        2 
  23  chr23_52366574     HCab    T    G        1      2        2 
  23  chr23_52366574     HPrz    T    G        1      2        2 
  23  chr23_52366574     ZBoe    T    G        0      0        2 
  23  chr23_52366574     ZGre    T    G        0      0        2 
  23  chr23_52366574     ZHar    T    G        0      0        2 
  23  chr23_52366574   Sample    T    G        1      2        2 
  23  chr23_52368957     AAsi    C    G        0      0        2 
  23  chr23_52368957     AKia    C    G      0.5      1        2 
  23  chr23_52368957     AOna    C    G      0.5      1        2 
  23  chr23_52368957     ASom    C    G        0      0        2 
  23  chr23_52368957     HCab    C    G        0      0        2 
  23  chr23_52368957     HPrz    C    G        0      0        2 
  23  chr23_52368957     ZBoe    C    G        0      0        2 
  23  chr23_52368957     ZGre    C    G        0      0        2 
  23  chr23_52368957     ZHar    C    G        0      0        2 
  23  chr23_52368957   Sample    C    G        0      0        2 
  23  chr23_52370538     AAsi    A    C        0      0        2 
  23  chr23_52370538     AKia    A    C        0      0        2 
  23  chr23_52370538     AOna    A    C        0      0        2 
  23  chr23_52370538     ASom    A    C        0      0        2 
  23  chr23_52370538     HCab    A    C        0      0        2 
  23  chr23_52370538     HPrz    A    C        0      0        2 
  23  chr23_52370538     ZBoe    A    C        0      0        2 
  23  chr23_52370538     ZGre    A    C        0      0        2 
  23  chr23_52370538     ZHar    A    C        1      2        2 
  23  chr23_52370538   Sample    A    C        0      0        2 
  23  chr23_52391815     AAsi    G    T        0      0        2 
  23  chr23_52391815     AKia    G    T        0      0        2 
  23  chr23_52391815     AOna    G    T        0      0        2 
  23  chr23_52391815     ASom    G    T        0      0        2 
  23  chr23_52391815     HCab    G    T        0      0        2 
  23  chr23_52391815     HPrz    G    T        0      0        2 
  23  chr23_52391815     ZBoe    G    T        1      2        2 
  23  chr23_52391815     ZGre    G    T        0      0        2 
  23  chr23_52391815     ZHar    G    T        0      0        2 
  23  chr23_52391815   Sample    G    T        0      0        2 
  23  chr23_52398935     AAsi    T    A        0      0        2 
  23  chr23_52398935     AKia    T    A        0      0        2 
  23  chr23_52398935     AOna    T    A        0      0        2 
  23  chr23_52398935     ASom    T    A        0      0        2 
  23  chr23_52398935     HCab    T    A        0      0        2 
  23  chr23_52398935     HPrz    T    A        0      0        2 
  23  chr23_52398935     ZBoe    T    A        1      2        2 
  23  chr23_52398935     ZGre    T    A        0      0        2 
  23  chr23_52398935     ZHar    T    A        0      0        2 
  23  chr23_52398935   Sample    T    A        0      0        2 
  23  chr23_52408201     AAsi    G    C        0      0        2 
  23  chr23_52408201     AKia    G    C        0      0        2 
  23  chr23_52408201     AOna    G    C        0      0        2 
  23  chr23_52408201     ASom    G    C        0      0        2 
  23  chr23_52408201     HCab    G    C        0      0        2 
  23  chr23_52408201     HPrz    G    C        0      0        2 
  23  chr23_52408201     ZBoe    G    C        1      2        2 
  23  chr23_52408201     ZGre    G    C        0      0        2 
  23  chr23_52408201     ZHar    G    C        0      0        2 
  23  chr23_52408201   Sample    G    C        0      0        2 
  23  chr23_52426516     AAsi    G    T        0      0        2 
  23  chr23_52426516     AKia    G    T        0      0        2 
  23  chr23_52426516     AOna    G    T        0      0        2 
  23  chr23_52426516     ASom    G    T        0      0        2 
  23  chr23_52426516     HCab    G    T        0      0        2 
  23  chr23_52426516     HPrz    G    T      0.5      1        2 
  23  chr23_52426516     ZBoe    G    T        0      0        2 
  23  chr23_52426516     ZGre    G    T        0      0        2 
  23  chr23_52426516     ZHar    G    T        0      0        2 
  23  chr23_52426516   Sample    G    T        0      0        2 
  23  chr23_52428056     AAsi    G    C        0      0        2 
  23  chr23_52428056     AKia    G    C        0      0        2 
  23  chr23_52428056     AOna    G    C        0      0        2 
  23  chr23_52428056     ASom    G    C        0      0        2 
  23  chr23_52428056     HCab    G    C        0      0        2 
  23  chr23_52428056     HPrz    G    C      0.5      1        2 
  23  chr23_52428056     ZBoe    G    C        0      0        2 
  23  chr23_52428056     ZGre    G    C        0      0        2 
  23  chr23_52428056     ZHar    G    C        0      0        2 
  23  chr23_52428056   Sample    G    C        0      0        2 
  23  chr23_52454725     AAsi    T    G        1      2        2 
  23  chr23_52454725     AKia    T    G        0      0        2 
  23  chr23_52454725     AOna    T    G        1      2        2 
  23  chr23_52454725     ASom    T    G      0.5      1        2 
  23  chr23_52454725     HCab    T    G        0      0        2 
  23  chr23_52454725     HPrz    T    G        0      0        2 
  23  chr23_52454725     ZBoe    T    G        0      0        2 
  23  chr23_52454725     ZGre    T    G        0      0        2 
  23  chr23_52454725     ZHar    T    G        0      0        2 
  23  chr23_52454725   Sample    T    G        0      0        2 
  23  chr23_52455271     AAsi    C    A        0      0        2 
  23  chr23_52455271     AKia    C    A        0      0        2 
  23  chr23_52455271     AOna    C    A        0      0        2 
  23  chr23_52455271     ASom    C    A        0      0        2 
  23  chr23_52455271     HCab    C    A        0      0        2 
  23  chr23_52455271     HPrz    C    A        1      2        2 
  23  chr23_52455271     ZBoe    C    A        0      0        2 
  23  chr23_52455271     ZGre    C    A        0      0        2 
  23  chr23_52455271     ZHar    C    A        0      0        2 
  23  chr23_52455271   Sample    C    A        1      2        2 
  23  chr23_52462546     AAsi    T    G        0      0        2 
  23  chr23_52462546     AKia    T    G      0.5      1        2 
  23  chr23_52462546     AOna    T    G        0      0        2 
  23  chr23_52462546     ASom    T    G        0      0        2 
  23  chr23_52462546     HCab    T    G        0      0        2 
  23  chr23_52462546     HPrz    T    G        0      0        2 
  23  chr23_52462546     ZBoe    T    G        0      0        2 
  23  chr23_52462546     ZGre    T    G        0      0        2 
  23  chr23_52462546     ZHar    T    G        0      0        2 
  23  chr23_52462546   Sample    T    G        0      0        2 
  23  chr23_52497840     AAsi    T    G        0      0        2 
  23  chr23_52497840     AKia    T    G        0      0        2 
  23  chr23_52497840     AOna    T    G        0      0        2 
  23  chr23_52497840     ASom    T    G        0      0        2 
  23  chr23_52497840     HCab    T    G        1      2        2 
  23  chr23_52497840     HPrz    T    G        1      2        2 
  23  chr23_52497840     ZBoe    T    G        0      0        2 
  23  chr23_52497840     ZGre    T    G        0      0        2 
  23  chr23_52497840     ZHar    T    G        0      0        2 
  23  chr23_52497840   Sample    T    G        1      2        2 
  23  chr23_52506214     AAsi    A    C        0      0        2 
  23  chr23_52506214     AKia    A    C        0      0        2 
  23  chr23_52506214     AOna    A    C      0.5      1        2 
  23  chr23_52506214     ASom    A    C        0      0        2 
  23  chr23_52506214     HCab    A    C        0      0        2 
  23  chr23_52506214     HPrz    A    C        0      0        2 
  23  chr23_52506214     ZBoe    A    C        1      2        2 
  23  chr23_52506214     ZGre    A    C        1      2        2 
  23  chr23_52506214     ZHar    A    C        1      2        2 
  23  chr23_52506214   Sample    A    C        0      0        2 
  23  chr23_52511796     AAsi    T    G      0.5      1        2 
  23  chr23_52511796     AKia    T    G        0      0        2 
  23  chr23_52511796     AOna    T    G        0      0        2 
  23  chr23_52511796     ASom    T    G        1      2        2 
  23  chr23_52511796     HCab    T    G        0      0        2 
  23  chr23_52511796     HPrz    T    G        0      0        2 
  23  chr23_52511796     ZBoe    T    G        0      0        2 
  23  chr23_52511796     ZGre    T    G        0      0        2 
  23  chr23_52511796     ZHar    T    G        0      0        2 
  23  chr23_52511796   Sample    T    G        0      0        2 
  23  chr23_52511851     AAsi    T    A        1      2        2 
  23  chr23_52511851     AKia    T    A        1      2        2 
  23  chr23_52511851     AOna    T    A        1      2        2 
  23  chr23_52511851     ASom    T    A        1      2        2 
  23  chr23_52511851     HCab    T    A        0      0        2 
  23  chr23_52511851     HPrz    T    A        0      0        2 
  23  chr23_52511851     ZBoe    T    A        0      0        2 
  23  chr23_52511851     ZGre    T    A        0      0        2 
  23  chr23_52511851     ZHar    T    A        0      0        2 
  23  chr23_52511851   Sample    T    A        0      0        2 
  23  chr23_52519862     AAsi    T    A        0      0        2 
  23  chr23_52519862     AKia    T    A        0      0        2 
  23  chr23_52519862     AOna    T    A      0.5      1        2 
  23  chr23_52519862     ASom    T    A        0      0        2 
  23  chr23_52519862     HCab    T    A        0      0        2 
  23  chr23_52519862     HPrz    T    A        0      0        2 
  23  chr23_52519862     ZBoe    T    A        0      0        2 
  23  chr23_52519862     ZGre    T    A        0      0        2 
  23  chr23_52519862     ZHar    T    A        0      0        2 
  23  chr23_52519862   Sample    T    A        0      0        2 
  23  chr23_52521456     AAsi    T    G        0      0        2 
  23  chr23_52521456     AKia    T    G        0      0        2 
  23  chr23_52521456     AOna    T    G        0      0        2 
  23  chr23_52521456     ASom    T    G        0      0        2 
  23  chr23_52521456     HCab    T    G        0      0        2 
  23  chr23_52521456     HPrz    T    G        0      0        2 
  23  chr23_52521456     ZBoe    T    G        1      2        2 
  23  chr23_52521456     ZGre    T    G        0      0        2 
  23  chr23_52521456     ZHar    T    G        0      0        2 
  23  chr23_52521456   Sample    T    G        0      0        2 
  23  chr23_52534458     AAsi    C    A        0      0        2 
  23  chr23_52534458     AKia    C    A        0      0        2 
  23  chr23_52534458     AOna    C    A        0      0        2 
  23  chr23_52534458     ASom    C    A        0      0        2 
  23  chr23_52534458     HCab    C    A        1      2        2 
  23  chr23_52534458     HPrz    C    A      0.5      1        2 
  23  chr23_52534458     ZBoe    C    A        0      0        2 
  23  chr23_52534458     ZGre    C    A        0      0        2 
  23  chr23_52534458     ZHar    C    A        0      0        2 
  23  chr23_52534458   Sample    C    A        1      2        2 
  23  chr23_52538183     AAsi    G    C        0      0        2 
  23  chr23_52538183     AKia    G    C        0      0        2 
  23  chr23_52538183     AOna    G    C        0      0        2 
  23  chr23_52538183     ASom    G    C        0      0        2 
  23  chr23_52538183     HCab    G    C        1      2        2 
  23  chr23_52538183     HPrz    G    C        1      2        2 
  23  chr23_52538183     ZBoe    G    C        0      0        2 
  23  chr23_52538183     ZGre    G    C        0      0        2 
  23  chr23_52538183     ZHar    G    C        0      0        2 
  23  chr23_52538183   Sample    G    C        1      2        2 
  23  chr23_52540073     AAsi    C    A        0      0        2 
  23  chr23_52540073     AKia    C    A        0      0        2 
  23  chr23_52540073     AOna    C    A        0      0        2 
  23  chr23_52540073     ASom    C    A        0      0        2 
  23  chr23_52540073     HCab    C    A        1      2        2 
  23  chr23_52540073     HPrz    C    A        1      2        2 
  23  chr23_52540073     ZBoe    C    A        0      0        2 
  23  chr23_52540073     ZGre    C    A        0      0        2 
  23  chr23_52540073     ZHar    C    A        0      0        2 
  23  chr23_52540073   Sample    C    A        1      2        2 
  23  chr23_52578677     AAsi    G    C        0      0        2 
  23  chr23_52578677     AKia    G    C        0      0        2 
  23  chr23_52578677     AOna    G    C        0      0        2 
  23  chr23_52578677     ASom    G    C        0      0        2 
  23  chr23_52578677     HCab    G    C        0      0        2 
  23  chr23_52578677     HPrz    G    C        0      0        2 
  23  chr23_52578677     ZBoe    G    C        0      0        2 
  23  chr23_52578677     ZGre    G    C        0      0        2 
  23  chr23_52578677     ZHar    G    C      0.5      1        2 
  23  chr23_52578677   Sample    G    C        0      0        2 
  23  chr23_52593162     AAsi    A    C        0      0        2 
  23  chr23_52593162     AKia    A    C        0      0        2 
  23  chr23_52593162     AOna    A    C        0      0        2 
  23  chr23_52593162     ASom    A    C        0      0        2 
  23  chr23_52593162     HCab    A    C        0      0        2 
  23  chr23_52593162     HPrz    A    C        0      0        2 
  23  chr23_52593162     ZBoe    A    C        0      0        2 
  23  chr23_52593162     ZGre    A    C        0      0        2 
  23  chr23_52593162     ZHar    A    C        1      2        2 
  23  chr23_52593162   Sample    A    C        0      0        2 
  23  chr23_52594939     AAsi    G    C        0      0        2 
  23  chr23_52594939     AKia    G    C        1      2        2 
  23  chr23_52594939     AOna    G    C        1      2        2 
  23  chr23_52594939     ASom    G    C        0      0        2 
  23  chr23_52594939     HCab    G    C        0      0        2 
  23  chr23_52594939     HPrz    G    C        0      0        2 
  23  chr23_52594939     ZBoe    G    C        0      0        2 
  23  chr23_52594939     ZGre    G    C        0      0        2 
  23  chr23_52594939     ZHar    G    C        0      0        2 
  23  chr23_52594939   Sample    G    C        0      0        2 
  23  chr23_52613761     AAsi    A    C        0      0        2 
  23  chr23_52613761     AKia    A    C        0      0        2 
  23  chr23_52613761     AOna    A    C        0      0        2 
  23  chr23_52613761     ASom    A    C        0      0        2 
  23  chr23_52613761     HCab    A    C        1      2        2 
  23  chr23_52613761     HPrz    A    C        1      2        2 
  23  chr23_52613761     ZBoe    A    C        0      0        2 
  23  chr23_52613761     ZGre    A    C        0      0        2 
  23  chr23_52613761     ZHar    A    C        0      0        2 
  23  chr23_52613761   Sample    A    C        1      2        2 
  23  chr23_52613996     AAsi    C    G        0      0        2 
  23  chr23_52613996     AKia    C    G        0      0        2 
  23  chr23_52613996     AOna    C    G        0      0        2 
  23  chr23_52613996     ASom    C    G        0      0        2 
  23  chr23_52613996     HCab    C    G        1      2        2 
  23  chr23_52613996     HPrz    C    G        1      2        2 
  23  chr23_52613996     ZBoe    C    G        0      0        2 
  23  chr23_52613996     ZGre    C    G        0      0        2 
  23  chr23_52613996     ZHar    C    G        0      0        2 
  23  chr23_52613996   Sample    C    G        1      2        2 
  23  chr23_52621498     AAsi    T    A        0      0        2 
  23  chr23_52621498     AKia    T    A        0      0        2 
  23  chr23_52621498     AOna    T    A        0      0        2 
  23  chr23_52621498     ASom    T    A        0      0        2 
  23  chr23_52621498     HCab    T    A        1      2        2 
  23  chr23_52621498     HPrz    T    A        1      2        2 
  23  chr23_52621498     ZBoe    T    A        0      0        2 
  23  chr23_52621498     ZGre    T    A        0      0        2 
  23  chr23_52621498     ZHar    T    A        0      0        2 
  23  chr23_52621498   Sample    T    A        1      2        2 
  23  chr23_52626595     AAsi    A    C        0      0        2 
  23  chr23_52626595     AKia    A    C      0.5      1        2 
  23  chr23_52626595     AOna    A    C      0.5      1        2 
  23  chr23_52626595     ASom    A    C        0      0        2 
  23  chr23_52626595     HCab    A    C        0      0        2 
  23  chr23_52626595     HPrz    A    C        0      0        2 
  23  chr23_52626595     ZBoe    A    C        0      0        2 
  23  chr23_52626595     ZGre    A    C        0      0        2 
  23  chr23_52626595     ZHar    A    C        0      0        2 
  23  chr23_52626595   Sample    A    C        0      0        2 
  23  chr23_52636910     AAsi    C    A        0      0        2 
  23  chr23_52636910     AKia    C    A      0.5      1        2 
  23  chr23_52636910     AOna    C    A        0      0        2 
  23  chr23_52636910     ASom    C    A        0      0        2 
  23  chr23_52636910     HCab    C    A        0      0        2 
  23  chr23_52636910     HPrz    C    A        0      0        2 
  23  chr23_52636910     ZBoe    C    A        0      0        2 
  23  chr23_52636910     ZGre    C    A        0      0        2 
  23  chr23_52636910     ZHar    C    A        0      0        2 
  23  chr23_52636910   Sample    C    A        0      0        2 
  23  chr23_52643728     AAsi    A    T        0      0        2 
  23  chr23_52643728     AKia    A    T        0      0        2 
  23  chr23_52643728     AOna    A    T        0      0        2 
  23  chr23_52643728     ASom    A    T        0      0        2 
  23  chr23_52643728     HCab    A    T        1      2        2 
  23  chr23_52643728     HPrz    A    T        1      2        2 
  23  chr23_52643728     ZBoe    A    T        0      0        2 
  23  chr23_52643728     ZGre    A    T        0      0        2 
  23  chr23_52643728     ZHar    A    T        0      0        2 
  23  chr23_52643728   Sample    A    T        1      2        2 
  23  chr23_52646209     AAsi    C    G        0      0        2 
  23  chr23_52646209     AKia    C    G      0.5      1        2 
  23  chr23_52646209     AOna    C    G        0      0        2 
  23  chr23_52646209     ASom    C    G        0      0        2 
  23  chr23_52646209     HCab    C    G        0      0        2 
  23  chr23_52646209     HPrz    C    G        0      0        2 
  23  chr23_52646209     ZBoe    C    G        0      0        2 
  23  chr23_52646209     ZGre    C    G        0      0        2 
  23  chr23_52646209     ZHar    C    G        0      0        2 
  23  chr23_52646209   Sample    C    G        0      0        2 
  23  chr23_52656017     AAsi    C    A        0      0        2 
  23  chr23_52656017     AKia    C    A        0      0        2 
  23  chr23_52656017     AOna    C    A        0      0        2 
  23  chr23_52656017     ASom    C    A      0.5      1        2 
  23  chr23_52656017     HCab    C    A        0      0        2 
  23  chr23_52656017     HPrz    C    A        0      0        2 
  23  chr23_52656017     ZBoe    C    A        0      0        2 
  23  chr23_52656017     ZGre    C    A        0      0        2 
  23  chr23_52656017     ZHar    C    A        0      0        2 
  23  chr23_52656017   Sample    C    A        0      0        2 
  23  chr23_52661076     AAsi    C    G        0      0        2 
  23  chr23_52661076     AKia    C    G        0      0        2 
  23  chr23_52661076     AOna    C    G        0      0        2 
  23  chr23_52661076     ASom    C    G        0      0        2 
  23  chr23_52661076     HCab    C    G        1      2        2 
  23  chr23_52661076     HPrz    C    G        1      2        2 
  23  chr23_52661076     ZBoe    C    G        0      0        2 
  23  chr23_52661076     ZGre    C    G        0      0        2 
  23  chr23_52661076     ZHar    C    G        0      0        2 
  23  chr23_52661076   Sample    C    G        1      2        2 
  23  chr23_52687080     AAsi    T    G        0      0        2 
  23  chr23_52687080     AKia    T    G        0      0        2 
  23  chr23_52687080     AOna    T    G        0      0        2 
  23  chr23_52687080     ASom    T    G      0.5      1        2 
  23  chr23_52687080     HCab    T    G        0      0        2 
  23  chr23_52687080     HPrz    T    G        0      0        2 
  23  chr23_52687080     ZBoe    T    G        0      0        2 
  23  chr23_52687080     ZGre    T    G        0      0        2 
  23  chr23_52687080     ZHar    T    G        0      0        2 
  23  chr23_52687080   Sample    T    G        0      0        2 
  23  chr23_52692404     AAsi    G    C        0      0        2 
  23  chr23_52692404     AKia    G    C        0      0        2 
  23  chr23_52692404     AOna    G    C        0      0        2 
  23  chr23_52692404     ASom    G    C        0      0        2 
  23  chr23_52692404     HCab    G    C        1      2        2 
  23  chr23_52692404     HPrz    G    C        1      2        2 
  23  chr23_52692404     ZBoe    G    C        0      0        2 
  23  chr23_52692404     ZGre    G    C        0      0        2 
  23  chr23_52692404     ZHar    G    C        0      0        2 
  23  chr23_52692404   Sample    G    C        1      2        2 
  23  chr23_52699857     AAsi    G    C      0.5      1        2 
  23  chr23_52699857     AKia    G    C        0      0        2 
  23  chr23_52699857     AOna    G    C        0      0        2 
  23  chr23_52699857     ASom    G    C        0      0        2 
  23  chr23_52699857     HCab    G    C        0      0        2 
  23  chr23_52699857     HPrz    G    C        0      0        2 
  23  chr23_52699857     ZBoe    G    C        0      0        2 
  23  chr23_52699857     ZGre    G    C        0      0        2 
  23  chr23_52699857     ZHar    G    C        0      0        2 
  23  chr23_52699857   Sample    G    C        0      0        2 
  23  chr23_52705812     AAsi    G    T        0      0        2 
  23  chr23_52705812     AKia    G    T        0      0        2 
  23  chr23_52705812     AOna    G    T      0.5      1        2 
  23  chr23_52705812     ASom    G    T        0      0        2 
  23  chr23_52705812     HCab    G    T        0      0        2 
  23  chr23_52705812     HPrz    G    T        0      0        2 
  23  chr23_52705812     ZBoe    G    T        0      0        2 
  23  chr23_52705812     ZGre    G    T        0      0        2 
  23  chr23_52705812     ZHar    G    T        0      0        2 
  23  chr23_52705812   Sample    G    T        0      0        2 
  23  chr23_52711716     AAsi    T    G        0      0        2 
  23  chr23_52711716     AKia    T    G        0      0        2 
  23  chr23_52711716     AOna    T    G        0      0        2 
  23  chr23_52711716     ASom    T    G        0      0        2 
  23  chr23_52711716     HCab    T    G        0      0        2 
  23  chr23_52711716     HPrz    T    G        0      0        2 
  23  chr23_52711716     ZBoe    T    G        0      0        2 
  23  chr23_52711716     ZGre    T    G        0      0        2 
  23  chr23_52711716     ZHar    T    G        1      2        2 
  23  chr23_52711716   Sample    T    G        0      0        2 
  23  chr23_52721703     AAsi    A    C        0      0        2 
  23  chr23_52721703     AKia    A    C        1      2        2 
  23  chr23_52721703     AOna    A    C      0.5      1        2 
  23  chr23_52721703     ASom    A    C        0      0        2 
  23  chr23_52721703     HCab    A    C        0      0        2 
  23  chr23_52721703     HPrz    A    C        0      0        2 
  23  chr23_52721703     ZBoe    A    C        0      0        2 
  23  chr23_52721703     ZGre    A    C        0      0        2 
  23  chr23_52721703     ZHar    A    C        0      0        2 
  23  chr23_52721703   Sample    A    C        0      0        2 
  23  chr23_52753184     AAsi    T    G        0      0        2 
  23  chr23_52753184     AKia    T    G        0      0        2 
  23  chr23_52753184     AOna    T    G        0      0        2 
  23  chr23_52753184     ASom    T    G        0      0        2 
  23  chr23_52753184     HCab    T    G        0      0        2 
  23  chr23_52753184     HPrz    T    G        0      0        2 
  23  chr23_52753184     ZBoe    T    G        0      0        2 
  23  chr23_52753184     ZGre    T    G        0      0        2 
  23  chr23_52753184     ZHar    T    G        1      2        2 
  23  chr23_52753184   Sample    T    G        0      0        2 
  23  chr23_52753986     AAsi    C    G        0      0        2 
  23  chr23_52753986     AKia    C    G        0      0        2 
  23  chr23_52753986     AOna    C    G        0      0        2 
  23  chr23_52753986     ASom    C    G        0      0        2 
  23  chr23_52753986     HCab    C    G      0.5      1        2 
  23  chr23_52753986     HPrz    C    G      0.5      1        2 
  23  chr23_52753986     ZBoe    C    G        0      0        2 
  23  chr23_52753986     ZGre    C    G        0      0        2 
  23  chr23_52753986     ZHar    C    G        0      0        2 
  23  chr23_52753986   Sample    C    G        1      2        2 
  23  chr23_52758162     AAsi    G    C        0      0        2 
  23  chr23_52758162     AKia    G    C        0      0        2 
  23  chr23_52758162     AOna    G    C      0.5      1        2 
  23  chr23_52758162     ASom    G    C        0      0        2 
  23  chr23_52758162     HCab    G    C        0      0        2 
  23  chr23_52758162     HPrz    G    C        0      0        2 
  23  chr23_52758162     ZBoe    G    C        0      0        2 
  23  chr23_52758162     ZGre    G    C        0      0        2 
  23  chr23_52758162     ZHar    G    C        0      0        2 
  23  chr23_52758162   Sample    G    C        0      0        2 
  23  chr23_52761712     AAsi    T    G        0      0        2 
  23  chr23_52761712     AKia    T    G        0      0        2 
  23  chr23_52761712     AOna    T    G        0      0        2 
  23  chr23_52761712     ASom    T    G        0      0        2 
  23  chr23_52761712     HCab    T    G        0      0        2 
  23  chr23_52761712     HPrz    T    G      0.5      1        2 
  23  chr23_52761712     ZBoe    T    G        0      0        2 
  23  chr23_52761712     ZGre    T    G        0      0        2 
  23  chr23_52761712     ZHar    T    G        0      0        2 
  23  chr23_52761712   Sample    T    G        0      0        2 
  23  chr23_52762927     AAsi    T    G        0      0        2 
  23  chr23_52762927     AKia    T    G        0      0        2 
  23  chr23_52762927     AOna    T    G        0      0        2 
  23  chr23_52762927     ASom    T    G        0      0        2 
  23  chr23_52762927     HCab    T    G        0      0        2 
  23  chr23_52762927     HPrz    T    G        0      0        2 
  23  chr23_52762927     ZBoe    T    G        0      0        2 
  23  chr23_52762927     ZGre    T    G        0      0        2 
  23  chr23_52762927     ZHar    T    G        1      2        2 
  23  chr23_52762927   Sample    T    G        0      0        2 
  23  chr23_52768725     AAsi    A    C        0      0        2 
  23  chr23_52768725     AKia    A    C        1      2        2 
  23  chr23_52768725     AOna    A    C      0.5      1        2 
  23  chr23_52768725     ASom    A    C        0      0        2 
  23  chr23_52768725     HCab    A    C        0      0        2 
  23  chr23_52768725     HPrz    A    C        0      0        2 
  23  chr23_52768725     ZBoe    A    C        0      0        2 
  23  chr23_52768725     ZGre    A    C        0      0        2 
  23  chr23_52768725     ZHar    A    C        0      0        2 
  23  chr23_52768725   Sample    A    C        0      0        2 
  23  chr23_52771833     AAsi    G    T        0      0        2 
  23  chr23_52771833     AKia    G    T        0      0        2 
  23  chr23_52771833     AOna    G    T        0      0        2 
  23  chr23_52771833     ASom    G    T        0      0        2 
  23  chr23_52771833     HCab    G    T        0      0        2 
  23  chr23_52771833     HPrz    G    T        0      0        2 
  23  chr23_52771833     ZBoe    G    T      0.5      1        2 
  23  chr23_52771833     ZGre    G    T        0      0        2 
  23  chr23_52771833     ZHar    G    T        0      0        2 
  23  chr23_52771833   Sample    G    T        0      0        2 
  23  chr23_52777532     AAsi    C    A        0      0        2 
  23  chr23_52777532     AKia    C    A        0      0        2 
  23  chr23_52777532     AOna    C    A        0      0        2 
  23  chr23_52777532     ASom    C    A        0      0        2 
  23  chr23_52777532     HCab    C    A        0      0        2 
  23  chr23_52777532     HPrz    C    A        0      0        2 
  23  chr23_52777532     ZBoe    C    A      0.5      1        2 
  23  chr23_52777532     ZGre    C    A        0      0        2 
  23  chr23_52777532     ZHar    C    A        0      0        2 
  23  chr23_52777532   Sample    C    A        0      0        2 
  23  chr23_52779772     AAsi    T    G        0      0        2 
  23  chr23_52779772     AKia    T    G        0      0        2 
  23  chr23_52779772     AOna    T    G        0      0        2 
  23  chr23_52779772     ASom    T    G        0      0        2 
  23  chr23_52779772     HCab    T    G        1      2        2 
  23  chr23_52779772     HPrz    T    G        1      2        2 
  23  chr23_52779772     ZBoe    T    G        0      0        2 
  23  chr23_52779772     ZGre    T    G        0      0        2 
  23  chr23_52779772     ZHar    T    G        0      0        2 
  23  chr23_52779772   Sample    T    G        1      2        2 
  23  chr23_52787292     AAsi    T    A        0      0        2 
  23  chr23_52787292     AKia    T    A        0      0        2 
  23  chr23_52787292     AOna    T    A        0      0        2 
  23  chr23_52787292     ASom    T    A        0      0        2 
  23  chr23_52787292     HCab    T    A        1      2        2 
  23  chr23_52787292     HPrz    T    A        1      2        2 
  23  chr23_52787292     ZBoe    T    A        0      0        2 
  23  chr23_52787292     ZGre    T    A        0      0        2 
  23  chr23_52787292     ZHar    T    A        0      0        2 
  23  chr23_52787292   Sample    T    A        1      2        2 
  23  chr23_52787908     AAsi    C    G        0      0        2 
  23  chr23_52787908     AKia    C    G        0      0        2 
  23  chr23_52787908     AOna    C    G        1      2        2 
  23  chr23_52787908     ASom    C    G        0      0        2 
  23  chr23_52787908     HCab    C    G        0      0        2 
  23  chr23_52787908     HPrz    C    G        0      0        2 
  23  chr23_52787908     ZBoe    C    G        0      0        2 
  23  chr23_52787908     ZGre    C    G        0      0        2 
  23  chr23_52787908     ZHar    C    G        0      0        2 
  23  chr23_52787908   Sample    C    G        0      0        2 
  23  chr23_52789960     AAsi    G    C        0      0        2 
  23  chr23_52789960     AKia    G    C        0      0        2 
  23  chr23_52789960     AOna    G    C        0      0        2 
  23  chr23_52789960     ASom    G    C        0      0        2 
  23  chr23_52789960     HCab    G    C        1      2        2 
  23  chr23_52789960     HPrz    G    C        1      2        2 
  23  chr23_52789960     ZBoe    G    C        0      0        2 
  23  chr23_52789960     ZGre    G    C        0      0        2 
  23  chr23_52789960     ZHar    G    C        0      0        2 
  23  chr23_52789960   Sample    G    C        1      2        2 
  23  chr23_52814818     AAsi    C    G        0      0        2 
  23  chr23_52814818     AKia    C    G        0      0        2 
  23  chr23_52814818     AOna    C    G        0      0        2 
  23  chr23_52814818     ASom    C    G        0      0        2 
  23  chr23_52814818     HCab    C    G        0      0        2 
  23  chr23_52814818     HPrz    C    G        0      0        2 
  23  chr23_52814818     ZBoe    C    G        0      0        2 
  23  chr23_52814818     ZGre    C    G      0.5      1        2 
  23  chr23_52814818     ZHar    C    G        1      2        2 
  23  chr23_52814818   Sample    C    G        0      0        2 
  23  chr23_52830412     AAsi    G    C        0      0        2 
  23  chr23_52830412     AKia    G    C        0      0        2 
  23  chr23_52830412     AOna    G    C      0.5      1        2 
  23  chr23_52830412     ASom    G    C        0      0        2 
  23  chr23_52830412     HCab    G    C        0      0        2 
  23  chr23_52830412     HPrz    G    C        0      0        2 
  23  chr23_52830412     ZBoe    G    C        0      0        2 
  23  chr23_52830412     ZGre    G    C        0      0        2 
  23  chr23_52830412     ZHar    G    C        0      0        2 
  23  chr23_52830412   Sample    G    C        0      0        2 
  23  chr23_52850512     AAsi    T    A        0      0        2 
  23  chr23_52850512     AKia    T    A        0      0        2 
  23  chr23_52850512     AOna    T    A        0      0        2 
  23  chr23_52850512     ASom    T    A        0      0        2 
  23  chr23_52850512     HCab    T    A        0      0        2 
  23  chr23_52850512     HPrz    T    A        0      0        2 
  23  chr23_52850512     ZBoe    T    A        0      0        2 
  23  chr23_52850512     ZGre    T    A        0      0        2 
  23  chr23_52850512     ZHar    T    A        1      2        2 
  23  chr23_52850512   Sample    T    A        0      0        2 
  23  chr23_52896486     AAsi    G    C        0      0        2 
  23  chr23_52896486     AKia    G    C        0      0        2 
  23  chr23_52896486     AOna    G    C        0      0        2 
  23  chr23_52896486     ASom    G    C        1      2        2 
  23  chr23_52896486     HCab    G    C        0      0        2 
  23  chr23_52896486     HPrz    G    C        0      0        2 
  23  chr23_52896486     ZBoe    G    C        0      0        2 
  23  chr23_52896486     ZGre    G    C        0      0        2 
  23  chr23_52896486     ZHar    G    C        0      0        2 
  23  chr23_52896486   Sample    G    C        0      0        2 
  23  chr23_52919362     AAsi    C    A        0      0        2 
  23  chr23_52919362     AKia    C    A        0      0        2 
  23  chr23_52919362     AOna    C    A        0      0        2 
  23  chr23_52919362     ASom    C    A        0      0        2 
  23  chr23_52919362     HCab    C    A        1      2        2 
  23  chr23_52919362     HPrz    C    A        1      2        2 
  23  chr23_52919362     ZBoe    C    A        0      0        2 
  23  chr23_52919362     ZGre    C    A        0      0        2 
  23  chr23_52919362     ZHar    C    A        0      0        2 
  23  chr23_52919362   Sample    C    A        1      2        2 
  23  chr23_52923025     AAsi    G    C        0      0        2 
  23  chr23_52923025     AKia    G    C      0.5      1        2 
  23  chr23_52923025     AOna    G    C      0.5      1        2 
  23  chr23_52923025     ASom    G    C        0      0        2 
  23  chr23_52923025     HCab    G    C        0      0        2 
  23  chr23_52923025     HPrz    G    C        0      0        2 
  23  chr23_52923025     ZBoe    G    C        0      0        2 
  23  chr23_52923025     ZGre    G    C        0      0        2 
  23  chr23_52923025     ZHar    G    C        0      0        2 
  23  chr23_52923025   Sample    G    C        0      0        2 
  23  chr23_52925802     AAsi    C    G        0      0        2 
  23  chr23_52925802     AKia    C    G        0      0        2 
  23  chr23_52925802     AOna    C    G        0      0        2 
  23  chr23_52925802     ASom    C    G        0      0        2 
  23  chr23_52925802     HCab    C    G        1      2        2 
  23  chr23_52925802     HPrz    C    G        1      2        2 
  23  chr23_52925802     ZBoe    C    G        0      0        2 
  23  chr23_52925802     ZGre    C    G        0      0        2 
  23  chr23_52925802     ZHar    C    G        0      0        2 
  23  chr23_52925802   Sample    C    G        1      2        2 
  23  chr23_52927120     AAsi    A    T        0      0        2 
  23  chr23_52927120     AKia    A    T      0.5      1        2 
  23  chr23_52927120     AOna    A    T        0      0        2 
  23  chr23_52927120     ASom    A    T        0      0        2 
  23  chr23_52927120     HCab    A    T        0      0        2 
  23  chr23_52927120     HPrz    A    T        0      0        2 
  23  chr23_52927120     ZBoe    A    T        0      0        2 
  23  chr23_52927120     ZGre    A    T        0      0        2 
  23  chr23_52927120     ZHar    A    T        0      0        2 
  23  chr23_52927120   Sample    A    T        0      0        2 
  23  chr23_52935838     AAsi    G    T        0      0        2 
  23  chr23_52935838     AKia    G    T        0      0        2 
  23  chr23_52935838     AOna    G    T        0      0        2 
  23  chr23_52935838     ASom    G    T        0      0        2 
  23  chr23_52935838     HCab    G    T        1      2        2 
  23  chr23_52935838     HPrz    G    T        1      2        2 
  23  chr23_52935838     ZBoe    G    T        0      0        2 
  23  chr23_52935838     ZGre    G    T        0      0        2 
  23  chr23_52935838     ZHar    G    T        0      0        2 
  23  chr23_52935838   Sample    G    T        1      2        2 
  23  chr23_52938110     AAsi    A    T        0      0        2 
  23  chr23_52938110     AKia    A    T        0      0        2 
  23  chr23_52938110     AOna    A    T      0.5      1        2 
  23  chr23_52938110     ASom    A    T        0      0        2 
  23  chr23_52938110     HCab    A    T        0      0        2 
  23  chr23_52938110     HPrz    A    T        0      0        2 
  23  chr23_52938110     ZBoe    A    T        0      0        2 
  23  chr23_52938110     ZGre    A    T        0      0        2 
  23  chr23_52938110     ZHar    A    T        0      0        2 
  23  chr23_52938110   Sample    A    T        0      0        2 
  23  chr23_52938446     AAsi    T    A        0      0        2 
  23  chr23_52938446     AKia    T    A        0      0        2 
  23  chr23_52938446     AOna    T    A        0      0        2 
  23  chr23_52938446     ASom    T    A        0      0        2 
  23  chr23_52938446     HCab    T    A        1      2        2 
  23  chr23_52938446     HPrz    T    A        1      2        2 
  23  chr23_52938446     ZBoe    T    A        0      0        2 
  23  chr23_52938446     ZGre    T    A        0      0        2 
  23  chr23_52938446     ZHar    T    A        0      0        2 
  23  chr23_52938446   Sample    T    A        1      2        2 
  23  chr23_52967208     AAsi    C    G        0      0        2 
  23  chr23_52967208     AKia    C    G        0      0        2 
  23  chr23_52967208     AOna    C    G        0      0        2 
  23  chr23_52967208     ASom    C    G        0      0        2 
  23  chr23_52967208     HCab    C    G        0      0        2 
  23  chr23_52967208     HPrz    C    G        0      0        2 
  23  chr23_52967208     ZBoe    C    G        0      0        2 
  23  chr23_52967208     ZGre    C    G        0      0        2 
  23  chr23_52967208     ZHar    C    G        1      2        2 
  23  chr23_52967208   Sample    C    G        0      0        2 
  23  chr23_52972962     AAsi    T    G        0      0        2 
  23  chr23_52972962     AKia    T    G        0      0        2 
  23  chr23_52972962     AOna    T    G        0      0        2 
  23  chr23_52972962     ASom    T    G        0      0        2 
  23  chr23_52972962     HCab    T    G        0      0        2 
  23  chr23_52972962     HPrz    T    G      0.5      1        2 
  23  chr23_52972962     ZBoe    T    G        0      0        2 
  23  chr23_52972962     ZGre    T    G        0      0        2 
  23  chr23_52972962     ZHar    T    G        0      0        2 
  23  chr23_52972962   Sample    T    G        1      2        2 
  23  chr23_52973569     AAsi    G    T        0      0        2 
  23  chr23_52973569     AKia    G    T        0      0        2 
  23  chr23_52973569     AOna    G    T        0      0        2 
  23  chr23_52973569     ASom    G    T        0      0        2 
  23  chr23_52973569     HCab    G    T        1      2        2 
  23  chr23_52973569     HPrz    G    T        1      2        2 
  23  chr23_52973569     ZBoe    G    T        0      0        2 
  23  chr23_52973569     ZGre    G    T        0      0        2 
  23  chr23_52973569     ZHar    G    T        0      0        2 
  23  chr23_52973569   Sample    G    T        1      2        2 
  23  chr23_52978663     AAsi    A    T      0.5      1        2 
  23  chr23_52978663     AKia    A    T        0      0        2 
  23  chr23_52978663     AOna    A    T        0      0        2 
  23  chr23_52978663     ASom    A    T        0      0        2 
  23  chr23_52978663     HCab    A    T        0      0        2 
  23  chr23_52978663     HPrz    A    T        0      0        2 
  23  chr23_52978663     ZBoe    A    T        0      0        2 
  23  chr23_52978663     ZGre    A    T        0      0        2 
  23  chr23_52978663     ZHar    A    T        0      0        2 
  23  chr23_52978663   Sample    A    T        0      0        2 
  23  chr23_52989195     AAsi    T    A        0      0        2 
  23  chr23_52989195     AKia    T    A        0      0        2 
  23  chr23_52989195     AOna    T    A        0      0        2 
  23  chr23_52989195     ASom    T    A        0      0        2 
  23  chr23_52989195     HCab    T    A        0      0        2 
  23  chr23_52989195     HPrz    T    A        0      0        2 
  23  chr23_52989195     ZBoe    T    A        0      0        2 
  23  chr23_52989195     ZGre    T    A        0      0        2 
  23  chr23_52989195     ZHar    T    A        1      2        2 
  23  chr23_52989195   Sample    T    A        0      0        2 
  23  chr23_52999254     AAsi    A    C        0      0        2 
  23  chr23_52999254     AKia    A    C        0      0        2 
  23  chr23_52999254     AOna    A    C        0      0        2 
  23  chr23_52999254     ASom    A    C        0      0        2 
  23  chr23_52999254     HCab    A    C        1      2        2 
  23  chr23_52999254     HPrz    A    C        1      2        2 
  23  chr23_52999254     ZBoe    A    C        0      0        2 
  23  chr23_52999254     ZGre    A    C        0      0        2 
  23  chr23_52999254     ZHar    A    C        0      0        2 
  23  chr23_52999254   Sample    A    C        1      2        2 
  23  chr23_53002081     AAsi    C    G        0      0        2 
  23  chr23_53002081     AKia    C    G        0      0        2 
  23  chr23_53002081     AOna    C    G        0      0        2 
  23  chr23_53002081     ASom    C    G        0      0        2 
  23  chr23_53002081     HCab    C    G        1      2        2 
  23  chr23_53002081     HPrz    C    G        1      2        2 
  23  chr23_53002081     ZBoe    C    G        0      0        2 
  23  chr23_53002081     ZGre    C    G        0      0        2 
  23  chr23_53002081     ZHar    C    G        0      0        2 
  23  chr23_53002081   Sample    C    G        1      2        2 
  23  chr23_53006416     AAsi    G    C        0      0        2 
  23  chr23_53006416     AKia    G    C        0      0        2 
  23  chr23_53006416     AOna    G    C        0      0        2 
  23  chr23_53006416     ASom    G    C        0      0        2 
  23  chr23_53006416     HCab    G    C        1      2        2 
  23  chr23_53006416     HPrz    G    C        1      2        2 
  23  chr23_53006416     ZBoe    G    C        0      0        2 
  23  chr23_53006416     ZGre    G    C        0      0        2 
  23  chr23_53006416     ZHar    G    C        0      0        2 
  23  chr23_53006416   Sample    G    C        1      2        2 
  23  chr23_53010795     AAsi    C    G        0      0        2 
  23  chr23_53010795     AKia    C    G        0      0        2 
  23  chr23_53010795     AOna    C    G        0      0        2 
  23  chr23_53010795     ASom    C    G        0      0        2 
  23  chr23_53010795     HCab    C    G        1      2        2 
  23  chr23_53010795     HPrz    C    G        1      2        2 
  23  chr23_53010795     ZBoe    C    G        0      0        2 
  23  chr23_53010795     ZGre    C    G        0      0        2 
  23  chr23_53010795     ZHar    C    G        0      0        2 
  23  chr23_53010795   Sample    C    G        1      2        2 
  23  chr23_53013105     AAsi    G    T        0      0        2 
  23  chr23_53013105     AKia    G    T        0      0        2 
  23  chr23_53013105     AOna    G    T        0      0        2 
  23  chr23_53013105     ASom    G    T        0      0        2 
  23  chr23_53013105     HCab    G    T        0      0        2 
  23  chr23_53013105     HPrz    G    T      0.5      1        2 
  23  chr23_53013105     ZBoe    G    T        0      0        2 
  23  chr23_53013105     ZGre    G    T        0      0        2 
  23  chr23_53013105     ZHar    G    T        0      0        2 
  23  chr23_53013105   Sample    G    T        0      0        2 
  23  chr23_53015855     AAsi    G    T        0      0        2 
  23  chr23_53015855     AKia    G    T        0      0        2 
  23  chr23_53015855     AOna    G    T        0      0        2 
  23  chr23_53015855     ASom    G    T        1      2        2 
  23  chr23_53015855     HCab    G    T        0      0        2 
  23  chr23_53015855     HPrz    G    T        0      0        2 
  23  chr23_53015855     ZBoe    G    T        0      0        2 
  23  chr23_53015855     ZGre    G    T        0      0        2 
  23  chr23_53015855     ZHar    G    T        0      0        2 
  23  chr23_53015855   Sample    G    T        0      0        2 
  23  chr23_53024893     AAsi    A    C        0      0        2 
  23  chr23_53024893     AKia    A    C        0      0        2 
  23  chr23_53024893     AOna    A    C        0      0        2 
  23  chr23_53024893     ASom    A    C        0      0        2 
  23  chr23_53024893     HCab    A    C        0      0        2 
  23  chr23_53024893     HPrz    A    C        0      0        2 
  23  chr23_53024893     ZBoe    A    C      0.5      1        2 
  23  chr23_53024893     ZGre    A    C        0      0        2 
  23  chr23_53024893     ZHar    A    C        0      0        2 
  23  chr23_53024893   Sample    A    C        0      0        2 
  23  chr23_53029981     AAsi    A    T        0      0        2 
  23  chr23_53029981     AKia    A    T        0      0        2 
  23  chr23_53029981     AOna    A    T        0      0        2 
  23  chr23_53029981     ASom    A    T        0      0        2 
  23  chr23_53029981     HCab    A    T        1      2        2 
  23  chr23_53029981     HPrz    A    T        1      2        2 
  23  chr23_53029981     ZBoe    A    T        0      0        2 
  23  chr23_53029981     ZGre    A    T        0      0        2 
  23  chr23_53029981     ZHar    A    T        0      0        2 
  23  chr23_53029981   Sample    A    T        1      2        2 
  23  chr23_53030750     AAsi    A    T        0      0        2 
  23  chr23_53030750     AKia    A    T        0      0        2 
  23  chr23_53030750     AOna    A    T        0      0        2 
  23  chr23_53030750     ASom    A    T        0      0        2 
  23  chr23_53030750     HCab    A    T        1      2        2 
  23  chr23_53030750     HPrz    A    T        1      2        2 
  23  chr23_53030750     ZBoe    A    T        0      0        2 
  23  chr23_53030750     ZGre    A    T        0      0        2 
  23  chr23_53030750     ZHar    A    T        0      0        2 
  23  chr23_53030750   Sample    A    T        1      2        2 
  23  chr23_53093527     AAsi    G    T        0      0        2 
  23  chr23_53093527     AKia    G    T        0      0        2 
  23  chr23_53093527     AOna    G    T        0      0        2 
  23  chr23_53093527     ASom    G    T        0      0        2 
  23  chr23_53093527     HCab    G    T        0      0        2 
  23  chr23_53093527     HPrz    G    T        0      0        2 
  23  chr23_53093527     ZBoe    G    T        1      2        2 
  23  chr23_53093527     ZGre    G    T        1      2        2 
  23  chr23_53093527     ZHar    G    T        1      2        2 
  23  chr23_53093527   Sample    G    T        0      0        2 
  23  chr23_53103245     AAsi    A    C        0      0        2 
  23  chr23_53103245     AKia    A    C        0      0        2 
  23  chr23_53103245     AOna    A    C        0      0        2 
  23  chr23_53103245     ASom    A    C        0      0        2 
  23  chr23_53103245     HCab    A    C        0      0        2 
  23  chr23_53103245     HPrz    A    C        0      0        2 
  23  chr23_53103245     ZBoe    A    C        0      0        2 
  23  chr23_53103245     ZGre    A    C        1      2        2 
  23  chr23_53103245     ZHar    A    C        0      0        2 
  23  chr23_53103245   Sample    A    C        0      0        2 
  23  chr23_53114346     AAsi    T    G        0      0        2 
  23  chr23_53114346     AKia    T    G        0      0        2 
  23  chr23_53114346     AOna    T    G        0      0        2 
  23  chr23_53114346     ASom    T    G        0      0        2 
  23  chr23_53114346     HCab    T    G        0      0        2 
  23  chr23_53114346     HPrz    T    G        0      0        2 
  23  chr23_53114346     ZBoe    T    G        0      0        2 
  23  chr23_53114346     ZGre    T    G        1      2        2 
  23  chr23_53114346     ZHar    T    G        0      0        2 
  23  chr23_53114346   Sample    T    G        0      0        2 
  23  chr23_53118911     AAsi    A    C        0      0        2 
  23  chr23_53118911     AKia    A    C        0      0        2 
  23  chr23_53118911     AOna    A    C        0      0        2 
  23  chr23_53118911     ASom    A    C        0      0        2 
  23  chr23_53118911     HCab    A    C        0      0        2 
  23  chr23_53118911     HPrz    A    C        0      0        2 
  23  chr23_53118911     ZBoe    A    C        1      2        2 
  23  chr23_53118911     ZGre    A    C        0      0        2 
  23  chr23_53118911     ZHar    A    C        0      0        2 
  23  chr23_53118911   Sample    A    C        0      0        2 
  23  chr23_53119842     AAsi    T    A        0      0        2 
  23  chr23_53119842     AKia    T    A        0      0        2 
  23  chr23_53119842     AOna    T    A        0      0        2 
  23  chr23_53119842     ASom    T    A        0      0        2 
  23  chr23_53119842     HCab    T    A        1      2        2 
  23  chr23_53119842     HPrz    T    A        1      2        2 
  23  chr23_53119842     ZBoe    T    A        0      0        2 
  23  chr23_53119842     ZGre    T    A        0      0        2 
  23  chr23_53119842     ZHar    T    A        0      0        2 
  23  chr23_53119842   Sample    T    A        1      2        2 
  23  chr23_53144219     AAsi    C    A        0      0        2 
  23  chr23_53144219     AKia    C    A        0      0        2 
  23  chr23_53144219     AOna    C    A        0      0        2 
  23  chr23_53144219     ASom    C    A        0      0        2 
  23  chr23_53144219     HCab    C    A        1      2        2 
  23  chr23_53144219     HPrz    C    A        1      2        2 
  23  chr23_53144219     ZBoe    C    A        0      0        2 
  23  chr23_53144219     ZGre    C    A        0      0        2 
  23  chr23_53144219     ZHar    C    A        0      0        2 
  23  chr23_53144219   Sample    C    A        1      2        2 
  23  chr23_53165605     AAsi    C    A        0      0        2 
  23  chr23_53165605     AKia    C    A        0      0        2 
  23  chr23_53165605     AOna    C    A        0      0        2 
  23  chr23_53165605     ASom    C    A        0      0        2 
  23  chr23_53165605     HCab    C    A        1      2        2 
  23  chr23_53165605     HPrz    C    A        1      2        2 
  23  chr23_53165605     ZBoe    C    A        0      0        2 
  23  chr23_53165605     ZGre    C    A        0      0        2 
  23  chr23_53165605     ZHar    C    A        0      0        2 
  23  chr23_53165605   Sample    C    A        1      2        2 
  23  chr23_53184440     AAsi    G    T        0      0        2 
  23  chr23_53184440     AKia    G    T        0      0        2 
  23  chr23_53184440     AOna    G    T        0      0        2 
  23  chr23_53184440     ASom    G    T        0      0        2 
  23  chr23_53184440     HCab    G    T        1      2        2 
  23  chr23_53184440     HPrz    G    T        1      2        2 
  23  chr23_53184440     ZBoe    G    T        0      0        2 
  23  chr23_53184440     ZGre    G    T        0      0        2 
  23  chr23_53184440     ZHar    G    T        0      0        2 
  23  chr23_53184440   Sample    G    T        1      2        2 
  23  chr23_53208545     AAsi    G    C        0      0        2 
  23  chr23_53208545     AKia    G    C        0      0        2 
  23  chr23_53208545     AOna    G    C        0      0        2 
  23  chr23_53208545     ASom    G    C        1      2        2 
  23  chr23_53208545     HCab    G    C        0      0        2 
  23  chr23_53208545     HPrz    G    C        0      0        2 
  23  chr23_53208545     ZBoe    G    C        0      0        2 
  23  chr23_53208545     ZGre    G    C        0      0        2 
  23  chr23_53208545     ZHar    G    C        0      0        2 
  23  chr23_53208545   Sample    G    C        0      0        2 
  23  chr23_53212235     AAsi    C    G        0      0        2 
  23  chr23_53212235     AKia    C    G        0      0        2 
  23  chr23_53212235     AOna    C    G        0      0        2 
  23  chr23_53212235     ASom    C    G        0      0        2 
  23  chr23_53212235     HCab    C    G        0      0        2 
  23  chr23_53212235     HPrz    C    G        0      0        2 
  23  chr23_53212235     ZBoe    C    G        0      0        2 
  23  chr23_53212235     ZGre    C    G        1      2        2 
  23  chr23_53212235     ZHar    C    G        0      0        2 
  23  chr23_53212235   Sample    C    G        0      0        2 
  23  chr23_53231343     AAsi    C    G        1      2        2 
  23  chr23_53231343     AKia    C    G        0      0        2 
  23  chr23_53231343     AOna    C    G        0      0        2 
  23  chr23_53231343     ASom    C    G        1      2        2 
  23  chr23_53231343     HCab    C    G        0      0        2 
  23  chr23_53231343     HPrz    C    G        0      0        2 
  23  chr23_53231343     ZBoe    C    G        0      0        2 
  23  chr23_53231343     ZGre    C    G        0      0        2 
  23  chr23_53231343     ZHar    C    G        0      0        2 
  23  chr23_53231343   Sample    C    G        0      0        2 
  23  chr23_53239216     AAsi    G    C        0      0        2 
  23  chr23_53239216     AKia    G    C        0      0        2 
  23  chr23_53239216     AOna    G    C        0      0        2 
  23  chr23_53239216     ASom    G    C        0      0        2 
  23  chr23_53239216     HCab    G    C      0.5      1        2 
  23  chr23_53239216     HPrz    G    C        0      0        2 
  23  chr23_53239216     ZBoe    G    C        0      0        2 
  23  chr23_53239216     ZGre    G    C        0      0        2 
  23  chr23_53239216     ZHar    G    C        0      0        2 
  23  chr23_53239216   Sample    G    C        0      0        2 
  23  chr23_53282751     AAsi    G    C        0      0        2 
  23  chr23_53282751     AKia    G    C        0      0        2 
  23  chr23_53282751     AOna    G    C        0      0        2 
  23  chr23_53282751     ASom    G    C        0      0        2 
  23  chr23_53282751     HCab    G    C        0      0        2 
  23  chr23_53282751     HPrz    G    C        0      0        2 
  23  chr23_53282751     ZBoe    G    C      0.5      1        2 
  23  chr23_53282751     ZGre    G    C        0      0        2 
  23  chr23_53282751     ZHar    G    C        0      0        2 
  23  chr23_53282751   Sample    G    C        0      0        2 
  23  chr23_53283153     AAsi    A    C        0      0        2 
  23  chr23_53283153     AKia    A    C      0.5      1        2 
  23  chr23_53283153     AOna    A    C      0.5      1        2 
  23  chr23_53283153     ASom    A    C        0      0        2 
  23  chr23_53283153     HCab    A    C        0      0        2 
  23  chr23_53283153     HPrz    A    C        0      0        2 
  23  chr23_53283153     ZBoe    A    C        0      0        2 
  23  chr23_53283153     ZGre    A    C        0      0        2 
  23  chr23_53283153     ZHar    A    C        0      0        2 
  23  chr23_53283153   Sample    A    C        0      0        2 
  23  chr23_53318133     AAsi    C    G        0      0        2 
  23  chr23_53318133     AKia    C    G        0      0        2 
  23  chr23_53318133     AOna    C    G        0      0        2 
  23  chr23_53318133     ASom    C    G        0      0        2 
  23  chr23_53318133     HCab    C    G        0      0        2 
  23  chr23_53318133     HPrz    C    G      0.5      1        2 
  23  chr23_53318133     ZBoe    C    G        0      0        2 
  23  chr23_53318133     ZGre    C    G        0      0        2 
  23  chr23_53318133     ZHar    C    G        0      0        2 
  23  chr23_53318133   Sample    C    G        0      0        2 
  23  chr23_53334765     AAsi    A    C        0      0        2 
  23  chr23_53334765     AKia    A    C        0      0        2 
  23  chr23_53334765     AOna    A    C      0.5      1        2 
  23  chr23_53334765     ASom    A    C        0      0        2 
  23  chr23_53334765     HCab    A    C        0      0        2 
  23  chr23_53334765     HPrz    A    C        0      0        2 
  23  chr23_53334765     ZBoe    A    C        0      0        2 
  23  chr23_53334765     ZGre    A    C        0      0        2 
  23  chr23_53334765     ZHar    A    C        0      0        2 
  23  chr23_53334765   Sample    A    C        0      0        2 
  23  chr23_53338941     AAsi    T    A        0      0        2 
  23  chr23_53338941     AKia    T    A        1      2        2 
  23  chr23_53338941     AOna    T    A        1      2        2 
  23  chr23_53338941     ASom    T    A        0      0        2 
  23  chr23_53338941     HCab    T    A        0      0        2 
  23  chr23_53338941     HPrz    T    A        0      0        2 
  23  chr23_53338941     ZBoe    T    A        0      0        2 
  23  chr23_53338941     ZGre    T    A        0      0        2 
  23  chr23_53338941     ZHar    T    A        0      0        2 
  23  chr23_53338941   Sample    T    A        0      0        2 
  23  chr23_53346261     AAsi    A    C        0      0        2 
  23  chr23_53346261     AKia    A    C        0      0        2 
  23  chr23_53346261     AOna    A    C        0      0        2 
  23  chr23_53346261     ASom    A    C        0      0        2 
  23  chr23_53346261     HCab    A    C        0      0        2 
  23  chr23_53346261     HPrz    A    C        0      0        2 
  23  chr23_53346261     ZBoe    A    C        0      0        2 
  23  chr23_53346261     ZGre    A    C        0      0        2 
  23  chr23_53346261     ZHar    A    C      0.5      1        2 
  23  chr23_53346261   Sample    A    C        0      0        2 
  23  chr23_53362439     AAsi    C    A        0      0        2 
  23  chr23_53362439     AKia    C    A        0      0        2 
  23  chr23_53362439     AOna    C    A        0      0        2 
  23  chr23_53362439     ASom    C    A        0      0        2 
  23  chr23_53362439     HCab    C    A      0.5      1        2 
  23  chr23_53362439     HPrz    C    A        0      0        2 
  23  chr23_53362439     ZBoe    C    A        0      0        2 
  23  chr23_53362439     ZGre    C    A        0      0        2 
  23  chr23_53362439     ZHar    C    A        0      0        2 
  23  chr23_53362439   Sample    C    A        1      2        2 
  23  chr23_53374688     AAsi    C    G        0      0        2 
  23  chr23_53374688     AKia    C    G        0      0        2 
  23  chr23_53374688     AOna    C    G        0      0        2 
  23  chr23_53374688     ASom    C    G        0      0        2 
  23  chr23_53374688     HCab    C    G        1      2        2 
  23  chr23_53374688     HPrz    C    G        1      2        2 
  23  chr23_53374688     ZBoe    C    G        0      0        2 
  23  chr23_53374688     ZGre    C    G        0      0        2 
  23  chr23_53374688     ZHar    C    G        0      0        2 
  23  chr23_53374688   Sample    C    G        1      2        2 
  23  chr23_53375841     AAsi    G    T        0      0        2 
  23  chr23_53375841     AKia    G    T        0      0        2 
  23  chr23_53375841     AOna    G    T        0      0        2 
  23  chr23_53375841     ASom    G    T        0      0        2 
  23  chr23_53375841     HCab    G    T        0      0        2 
  23  chr23_53375841     HPrz    G    T        0      0        2 
  23  chr23_53375841     ZBoe    G    T      0.5      1        2 
  23  chr23_53375841     ZGre    G    T        0      0        2 
  23  chr23_53375841     ZHar    G    T        0      0        2 
  23  chr23_53375841   Sample    G    T        0      0        2 
  23  chr23_53377335     AAsi    C    A        0      0        2 
  23  chr23_53377335     AKia    C    A      0.5      1        2 
  23  chr23_53377335     AOna    C    A        0      0        2 
  23  chr23_53377335     ASom    C    A        0      0        2 
  23  chr23_53377335     HCab    C    A        0      0        2 
  23  chr23_53377335     HPrz    C    A        0      0        2 
  23  chr23_53377335     ZBoe    C    A        0      0        2 
  23  chr23_53377335     ZGre    C    A        0      0        2 
  23  chr23_53377335     ZHar    C    A        0      0        2 
  23  chr23_53377335   Sample    C    A        0      0        2 
  23  chr23_53404130     AAsi    T    G        0      0        2 
  23  chr23_53404130     AKia    T    G        0      0        2 
  23  chr23_53404130     AOna    T    G        0      0        2 
  23  chr23_53404130     ASom    T    G        0      0        2 
  23  chr23_53404130     HCab    T    G      0.5      1        2 
  23  chr23_53404130     HPrz    T    G        0      0        2 
  23  chr23_53404130     ZBoe    T    G        0      0        2 
  23  chr23_53404130     ZGre    T    G        0      0        2 
  23  chr23_53404130     ZHar    T    G        0      0        2 
  23  chr23_53404130   Sample    T    G        0      0        2 
  23  chr23_53456453     AAsi    T    G        0      0        2 
  23  chr23_53456453     AKia    T    G        1      2        2 
  23  chr23_53456453     AOna    T    G        0      0        2 
  23  chr23_53456453     ASom    T    G        0      0        2 
  23  chr23_53456453     HCab    T    G        0      0        2 
  23  chr23_53456453     HPrz    T    G        0      0        2 
  23  chr23_53456453     ZBoe    T    G        0      0        2 
  23  chr23_53456453     ZGre    T    G        0      0        2 
  23  chr23_53456453     ZHar    T    G        0      0        2 
  23  chr23_53456453   Sample    T    G        0      0        2 
  23  chr23_53466500     AAsi    A    C        0      0        2 
  23  chr23_53466500     AKia    A    C        0      0        2 
  23  chr23_53466500     AOna    A    C        0      0        2 
  23  chr23_53466500     ASom    A    C        0      0        2 
  23  chr23_53466500     HCab    A    C        1      2        2 
  23  chr23_53466500     HPrz    A    C        1      2        2 
  23  chr23_53466500     ZBoe    A    C        0      0        2 
  23  chr23_53466500     ZGre    A    C        0      0        2 
  23  chr23_53466500     ZHar    A    C        0      0        2 
  23  chr23_53466500   Sample    A    C        1      2        2 
  23  chr23_53467824     AAsi    G    C        0      0        2 
  23  chr23_53467824     AKia    G    C        0      0        2 
  23  chr23_53467824     AOna    G    C        0      0        2 
  23  chr23_53467824     ASom    G    C        0      0        2 
  23  chr23_53467824     HCab    G    C        1      2        2 
  23  chr23_53467824     HPrz    G    C        1      2        2 
  23  chr23_53467824     ZBoe    G    C        0      0        2 
  23  chr23_53467824     ZGre    G    C        0      0        2 
  23  chr23_53467824     ZHar    G    C        0      0        2 
  23  chr23_53467824   Sample    G    C        1      2        2 
  23  chr23_53491946     AAsi    A    T        0      0        2 
  23  chr23_53491946     AKia    A    T        0      0        2 
  23  chr23_53491946     AOna    A    T        0      0        2 
  23  chr23_53491946     ASom    A    T        0      0        2 
  23  chr23_53491946     HCab    A    T        1      2        2 
  23  chr23_53491946     HPrz    A    T        1      2        2 
  23  chr23_53491946     ZBoe    A    T        0      0        2 
  23  chr23_53491946     ZGre    A    T        0      0        2 
  23  chr23_53491946     ZHar    A    T        0      0        2 
  23  chr23_53491946   Sample    A    T        1      2        2 
  23  chr23_53505370     AAsi    C    A      0.5      1        2 
  23  chr23_53505370     AKia    C    A        0      0        2 
  23  chr23_53505370     AOna    C    A        0      0        2 
  23  chr23_53505370     ASom    C    A        0      0        2 
  23  chr23_53505370     HCab    C    A        0      0        2 
  23  chr23_53505370     HPrz    C    A        0      0        2 
  23  chr23_53505370     ZBoe    C    A        0      0        2 
  23  chr23_53505370     ZGre    C    A        0      0        2 
  23  chr23_53505370     ZHar    C    A        0      0        2 
  23  chr23_53505370   Sample    C    A        0      0        2 
  23  chr23_53525203     AAsi    T    G        0      0        2 
  23  chr23_53525203     AKia    T    G        0      0        2 
  23  chr23_53525203     AOna    T    G        0      0        2 
  23  chr23_53525203     ASom    T    G        0      0        2 
  23  chr23_53525203     HCab    T    G      0.5      1        2 
  23  chr23_53525203     HPrz    T    G        1      2        2 
  23  chr23_53525203     ZBoe    T    G        0      0        2 
  23  chr23_53525203     ZGre    T    G        0      0        2 
  23  chr23_53525203     ZHar    T    G        0      0        2 
  23  chr23_53525203   Sample    T    G        1      2        2 
  23  chr23_53529970     AAsi    A    C        0      0        2 
  23  chr23_53529970     AKia    A    C        0      0        2 
  23  chr23_53529970     AOna    A    C        0      0        2 
  23  chr23_53529970     ASom    A    C        0      0        2 
  23  chr23_53529970     HCab    A    C        0      0        2 
  23  chr23_53529970     HPrz    A    C        0      0        2 
  23  chr23_53529970     ZBoe    A    C      0.5      1        2 
  23  chr23_53529970     ZGre    A    C        0      0        2 
  23  chr23_53529970     ZHar    A    C        0      0        2 
  23  chr23_53529970   Sample    A    C        0      0        2 
  23  chr23_53541112     AAsi    G    C        0      0        2 
  23  chr23_53541112     AKia    G    C        0      0        2 
  23  chr23_53541112     AOna    G    C        0      0        2 
  23  chr23_53541112     ASom    G    C        0      0        2 
  23  chr23_53541112     HCab    G    C        0      0        2 
  23  chr23_53541112     HPrz    G    C      0.5      1        2 
  23  chr23_53541112     ZBoe    G    C        0      0        2 
  23  chr23_53541112     ZGre    G    C        0      0        2 
  23  chr23_53541112     ZHar    G    C        0      0        2 
  23  chr23_53541112   Sample    G    C        0      0        2 
  23  chr23_53564865     AAsi    C    G        0      0        2 
  23  chr23_53564865     AKia    C    G        0      0        2 
  23  chr23_53564865     AOna    C    G        0      0        2 
  23  chr23_53564865     ASom    C    G        0      0        2 
  23  chr23_53564865     HCab    C    G        0      0        2 
  23  chr23_53564865     HPrz    C    G        0      0        2 
  23  chr23_53564865     ZBoe    C    G        1      2        2 
  23  chr23_53564865     ZGre    C    G        1      2        2 
  23  chr23_53564865     ZHar    C    G        1      2        2 
  23  chr23_53564865   Sample    C    G        0      0        2 
  23  chr23_53574955     AAsi    G    C        0      0        2 
  23  chr23_53574955     AKia    G    C        0      0        2 
  23  chr23_53574955     AOna    G    C        0      0        2 
  23  chr23_53574955     ASom    G    C        0      0        2 
  23  chr23_53574955     HCab    G    C        0      0        2 
  23  chr23_53574955     HPrz    G    C        0      0        2 
  23  chr23_53574955     ZBoe    G    C        1      2        2 
  23  chr23_53574955     ZGre    G    C        0      0        2 
  23  chr23_53574955     ZHar    G    C        0      0        2 
  23  chr23_53574955   Sample    G    C        0      0        2 
  23  chr23_53575322     AAsi    A    C        0      0        2 
  23  chr23_53575322     AKia    A    C        0      0        2 
  23  chr23_53575322     AOna    A    C        0      0        2 
  23  chr23_53575322     ASom    A    C        0      0        2 
  23  chr23_53575322     HCab    A    C        0      0        2 
  23  chr23_53575322     HPrz    A    C        1      2        2 
  23  chr23_53575322     ZBoe    A    C        0      0        2 
  23  chr23_53575322     ZGre    A    C        0      0        2 
  23  chr23_53575322     ZHar    A    C        0      0        2 
  23  chr23_53575322   Sample    A    C        0      0        2 
  23  chr23_53578977     AAsi    T    G        0      0        2 
  23  chr23_53578977     AKia    T    G        1      2        2 
  23  chr23_53578977     AOna    T    G      0.5      1        2 
  23  chr23_53578977     ASom    T    G        0      0        2 
  23  chr23_53578977     HCab    T    G        0      0        2 
  23  chr23_53578977     HPrz    T    G        0      0        2 
  23  chr23_53578977     ZBoe    T    G        0      0        2 
  23  chr23_53578977     ZGre    T    G        0      0        2 
  23  chr23_53578977     ZHar    T    G        0      0        2 
  23  chr23_53578977   Sample    T    G        0      0        2 
  23  chr23_53606033     AAsi    T    G        0      0        2 
  23  chr23_53606033     AKia    T    G        0      0        2 
  23  chr23_53606033     AOna    T    G        0      0        2 
  23  chr23_53606033     ASom    T    G        0      0        2 
  23  chr23_53606033     HCab    T    G        0      0        2 
  23  chr23_53606033     HPrz    T    G        0      0        2 
  23  chr23_53606033     ZBoe    T    G      0.5      1        2 
  23  chr23_53606033     ZGre    T    G        0      0        2 
  23  chr23_53606033     ZHar    T    G        0      0        2 
  23  chr23_53606033   Sample    T    G        0      0        2 
  23  chr23_53616041     AAsi    G    T        0      0        2 
  23  chr23_53616041     AKia    G    T        0      0        2 
  23  chr23_53616041     AOna    G    T        0      0        2 
  23  chr23_53616041     ASom    G    T        0      0        2 
  23  chr23_53616041     HCab    G    T        1      2        2 
  23  chr23_53616041     HPrz    G    T        1      2        2 
  23  chr23_53616041     ZBoe    G    T        0      0        2 
  23  chr23_53616041     ZGre    G    T        0      0        2 
  23  chr23_53616041     ZHar    G    T        0      0        2 
  23  chr23_53616041   Sample    G    T        1      2        2 
  23  chr23_53617990     AAsi    T    G        0      0        2 
  23  chr23_53617990     AKia    T    G        0      0        2 
  23  chr23_53617990     AOna    T    G        0      0        2 
  23  chr23_53617990     ASom    T    G        0      0        2 
  23  chr23_53617990     HCab    T    G        0      0        2 
  23  chr23_53617990     HPrz    T    G        0      0        2 
  23  chr23_53617990     ZBoe    T    G        0      0        2 
  23  chr23_53617990     ZGre    T    G        0      0        2 
  23  chr23_53617990     ZHar    T    G        1      2        2 
  23  chr23_53617990   Sample    T    G        0      0        2 
  23  chr23_53622811     AAsi    G    C        0      0        2 
  23  chr23_53622811     AKia    G    C        0      0        2 
  23  chr23_53622811     AOna    G    C        0      0        2 
  23  chr23_53622811     ASom    G    C        0      0        2 
  23  chr23_53622811     HCab    G    C        0      0        2 
  23  chr23_53622811     HPrz    G    C        0      0        2 
  23  chr23_53622811     ZBoe    G    C        0      0        2 
  23  chr23_53622811     ZGre    G    C        1      2        2 
  23  chr23_53622811     ZHar    G    C        0      0        2 
  23  chr23_53622811   Sample    G    C        0      0        2 
  23  chr23_53626171     AAsi    G    C        0      0        2 
  23  chr23_53626171     AKia    G    C        0      0        2 
  23  chr23_53626171     AOna    G    C        0      0        2 
  23  chr23_53626171     ASom    G    C        0      0        2 
  23  chr23_53626171     HCab    G    C        1      2        2 
  23  chr23_53626171     HPrz    G    C        1      2        2 
  23  chr23_53626171     ZBoe    G    C        0      0        2 
  23  chr23_53626171     ZGre    G    C        0      0        2 
  23  chr23_53626171     ZHar    G    C        0      0        2 
  23  chr23_53626171   Sample    G    C        1      2        2 
  23  chr23_53638147     AAsi    A    C        0      0        2 
  23  chr23_53638147     AKia    A    C        0      0        2 
  23  chr23_53638147     AOna    A    C        0      0        2 
  23  chr23_53638147     ASom    A    C        0      0        2 
  23  chr23_53638147     HCab    A    C        0      0        2 
  23  chr23_53638147     HPrz    A    C        0      0        2 
  23  chr23_53638147     ZBoe    A    C      0.5      1        2 
  23  chr23_53638147     ZGre    A    C        0      0        2 
  23  chr23_53638147     ZHar    A    C        0      0        2 
  23  chr23_53638147   Sample    A    C        0      0        2 
  23  chr23_53670301     AAsi    A    C        1      2        2 
  23  chr23_53670301     AKia    A    C        0      0        2 
  23  chr23_53670301     AOna    A    C        0      0        2 
  23  chr23_53670301     ASom    A    C        1      2        2 
  23  chr23_53670301     HCab    A    C        0      0        2 
  23  chr23_53670301     HPrz    A    C        0      0        2 
  23  chr23_53670301     ZBoe    A    C        0      0        2 
  23  chr23_53670301     ZGre    A    C        0      0        2 
  23  chr23_53670301     ZHar    A    C        0      0        2 
  23  chr23_53670301   Sample    A    C        0      0        2 
  23  chr23_53727095     AAsi    G    C        0      0        2 
  23  chr23_53727095     AKia    G    C        1      2        2 
  23  chr23_53727095     AOna    G    C        0      0        2 
  23  chr23_53727095     ASom    G    C        0      0        2 
  23  chr23_53727095     HCab    G    C        0      0        2 
  23  chr23_53727095     HPrz    G    C        0      0        2 
  23  chr23_53727095     ZBoe    G    C        0      0        2 
  23  chr23_53727095     ZGre    G    C        0      0        2 
  23  chr23_53727095     ZHar    G    C        0      0        2 
  23  chr23_53727095   Sample    G    C        0      0        2 
  23  chr23_53732627     AAsi    C    A        0      0        2 
  23  chr23_53732627     AKia    C    A        1      2        2 
  23  chr23_53732627     AOna    C    A      0.5      1        2 
  23  chr23_53732627     ASom    C    A        0      0        2 
  23  chr23_53732627     HCab    C    A        0      0        2 
  23  chr23_53732627     HPrz    C    A        0      0        2 
  23  chr23_53732627     ZBoe    C    A        0      0        2 
  23  chr23_53732627     ZGre    C    A        0      0        2 
  23  chr23_53732627     ZHar    C    A        0      0        2 
  23  chr23_53732627   Sample    C    A        0      0        2 
  23  chr23_53738333     AAsi    A    C        0      0        2 
  23  chr23_53738333     AKia    A    C        0      0        2 
  23  chr23_53738333     AOna    A    C        0      0        2 
  23  chr23_53738333     ASom    A    C        0      0        2 
  23  chr23_53738333     HCab    A    C        0      0        2 
  23  chr23_53738333     HPrz    A    C        0      0        2 
  23  chr23_53738333     ZBoe    A    C      0.5      1        2 
  23  chr23_53738333     ZGre    A    C        0      0        2 
  23  chr23_53738333     ZHar    A    C        0      0        2 
  23  chr23_53738333   Sample    A    C        0      0        2 
  23  chr23_53743404     AAsi    G    C        0      0        2 
  23  chr23_53743404     AKia    G    C        0      0        2 
  23  chr23_53743404     AOna    G    C      0.5      1        2 
  23  chr23_53743404     ASom    G    C        0      0        2 
  23  chr23_53743404     HCab    G    C        0      0        2 
  23  chr23_53743404     HPrz    G    C        0      0        2 
  23  chr23_53743404     ZBoe    G    C        0      0        2 
  23  chr23_53743404     ZGre    G    C        0      0        2 
  23  chr23_53743404     ZHar    G    C        0      0        2 
  23  chr23_53743404   Sample    G    C        0      0        2 
  23  chr23_53752498     AAsi    C    A        0      0        2 
  23  chr23_53752498     AKia    C    A        0      0        2 
  23  chr23_53752498     AOna    C    A        0      0        2 
  23  chr23_53752498     ASom    C    A        0      0        2 
  23  chr23_53752498     HCab    C    A        0      0        2 
  23  chr23_53752498     HPrz    C    A        0      0        2 
  23  chr23_53752498     ZBoe    C    A        0      0        2 
  23  chr23_53752498     ZGre    C    A        1      2        2 
  23  chr23_53752498     ZHar    C    A        0      0        2 
  23  chr23_53752498   Sample    C    A        0      0        2 
  23  chr23_53770254     AAsi    A    C        0      0        2 
  23  chr23_53770254     AKia    A    C        0      0        2 
  23  chr23_53770254     AOna    A    C        0      0        2 
  23  chr23_53770254     ASom    A    C        0      0        2 
  23  chr23_53770254     HCab    A    C        0      0        2 
  23  chr23_53770254     HPrz    A    C        0      0        2 
  23  chr23_53770254     ZBoe    A    C      0.5      1        2 
  23  chr23_53770254     ZGre    A    C        0      0        2 
  23  chr23_53770254     ZHar    A    C        0      0        2 
  23  chr23_53770254   Sample    A    C        0      0        2 
  23  chr23_53773757     AAsi    C    A        0      0        2 
  23  chr23_53773757     AKia    C    A        0      0        2 
  23  chr23_53773757     AOna    C    A        0      0        2 
  23  chr23_53773757     ASom    C    A        0      0        2 
  23  chr23_53773757     HCab    C    A        1      2        2 
  23  chr23_53773757     HPrz    C    A        1      2        2 
  23  chr23_53773757     ZBoe    C    A        0      0        2 
  23  chr23_53773757     ZGre    C    A        0      0        2 
  23  chr23_53773757     ZHar    C    A        0      0        2 
  23  chr23_53773757   Sample    C    A        1      2        2 
  23  chr23_53776341     AAsi    T    G        0      0        2 
  23  chr23_53776341     AKia    T    G        0      0        2 
  23  chr23_53776341     AOna    T    G        0      0        2 
  23  chr23_53776341     ASom    T    G        0      0        2 
  23  chr23_53776341     HCab    T    G        1      2        2 
  23  chr23_53776341     HPrz    T    G        1      2        2 
  23  chr23_53776341     ZBoe    T    G        0      0        2 
  23  chr23_53776341     ZGre    T    G        0      0        2 
  23  chr23_53776341     ZHar    T    G        0      0        2 
  23  chr23_53776341   Sample    T    G        1      2        2 
  23  chr23_53785275     AAsi    C    G        0      0        2 
  23  chr23_53785275     AKia    C    G        0      0        2 
  23  chr23_53785275     AOna    C    G        0      0        2 
  23  chr23_53785275     ASom    C    G        0      0        2 
  23  chr23_53785275     HCab    C    G        0      0        2 
  23  chr23_53785275     HPrz    C    G        0      0        2 
  23  chr23_53785275     ZBoe    C    G      0.5      1        2 
  23  chr23_53785275     ZGre    C    G        0      0        2 
  23  chr23_53785275     ZHar    C    G        0      0        2 
  23  chr23_53785275   Sample    C    G        0      0        2 
  23  chr23_53856388     AAsi    C    G        0      0        2 
  23  chr23_53856388     AKia    C    G        0      0        2 
  23  chr23_53856388     AOna    C    G        0      0        2 
  23  chr23_53856388     ASom    C    G        0      0        2 
  23  chr23_53856388     HCab    C    G        0      0        2 
  23  chr23_53856388     HPrz    C    G        0      0        2 
  23  chr23_53856388     ZBoe    C    G        0      0        2 
  23  chr23_53856388     ZGre    C    G      0.5      1        2 
  23  chr23_53856388     ZHar    C    G        0      0        2 
  23  chr23_53856388   Sample    C    G        0      0        2 
  23  chr23_53890205     AAsi    T    G        0      0        2 
  23  chr23_53890205     AKia    T    G        0      0        2 
  23  chr23_53890205     AOna    T    G        1      2        2 
  23  chr23_53890205     ASom    T    G        0      0        2 
  23  chr23_53890205     HCab    T    G        0      0        2 
  23  chr23_53890205     HPrz    T    G        0      0        2 
  23  chr23_53890205     ZBoe    T    G        0      0        2 
  23  chr23_53890205     ZGre    T    G        0      0        2 
  23  chr23_53890205     ZHar    T    G        0      0        2 
  23  chr23_53890205   Sample    T    G        0      0        2 
  23  chr23_53890552     AAsi    G    C        0      0        2 
  23  chr23_53890552     AKia    G    C        0      0        2 
  23  chr23_53890552     AOna    G    C        0      0        2 
  23  chr23_53890552     ASom    G    C        0      0        2 
  23  chr23_53890552     HCab    G    C        1      2        2 
  23  chr23_53890552     HPrz    G    C        1      2        2 
  23  chr23_53890552     ZBoe    G    C        0      0        2 
  23  chr23_53890552     ZGre    G    C        0      0        2 
  23  chr23_53890552     ZHar    G    C        0      0        2 
  23  chr23_53890552   Sample    G    C        1      2        2 
  23  chr23_53903767     AAsi    G    T        0      0        2 
  23  chr23_53903767     AKia    G    T        0      0        2 
  23  chr23_53903767     AOna    G    T        0      0        2 
  23  chr23_53903767     ASom    G    T        0      0        2 
  23  chr23_53903767     HCab    G    T        0      0        2 
  23  chr23_53903767     HPrz    G    T      0.5      1        2 
  23  chr23_53903767     ZBoe    G    T        0      0        2 
  23  chr23_53903767     ZGre    G    T        0      0        2 
  23  chr23_53903767     ZHar    G    T        0      0        2 
  23  chr23_53903767   Sample    G    T        0      0        2 
  23  chr23_53955707     AAsi    G    C      0.5      1        2 
  23  chr23_53955707     AKia    G    C        0      0        2 
  23  chr23_53955707     AOna    G    C        0      0        2 
  23  chr23_53955707     ASom    G    C        0      0        2 
  23  chr23_53955707     HCab    G    C        0      0        2 
  23  chr23_53955707     HPrz    G    C        0      0        2 
  23  chr23_53955707     ZBoe    G    C        0      0        2 
  23  chr23_53955707     ZGre    G    C        0      0        2 
  23  chr23_53955707     ZHar    G    C        0      0        2 
  23  chr23_53955707   Sample    G    C        0      0        2 
  23  chr23_53971947     AAsi    G    C        0      0        2 
  23  chr23_53971947     AKia    G    C        0      0        2 
  23  chr23_53971947     AOna    G    C        0      0        2 
  23  chr23_53971947     ASom    G    C        0      0        2 
  23  chr23_53971947     HCab    G    C        0      0        2 
  23  chr23_53971947     HPrz    G    C        0      0        2 
  23  chr23_53971947     ZBoe    G    C      0.5      1        2 
  23  chr23_53971947     ZGre    G    C        0      0        2 
  23  chr23_53971947     ZHar    G    C        0      0        2 
  23  chr23_53971947   Sample    G    C        0      0        2 
  23  chr23_53974725     AAsi    G    T        0      0        2 
  23  chr23_53974725     AKia    G    T        0      0        2 
  23  chr23_53974725     AOna    G    T        0      0        2 
  23  chr23_53974725     ASom    G    T        0      0        2 
  23  chr23_53974725     HCab    G    T        1      2        2 
  23  chr23_53974725     HPrz    G    T        1      2        2 
  23  chr23_53974725     ZBoe    G    T        0      0        2 
  23  chr23_53974725     ZGre    G    T        0      0        2 
  23  chr23_53974725     ZHar    G    T        0      0        2 
  23  chr23_53974725   Sample    G    T        1      2        2 
  23  chr23_53979357     AAsi    G    T        0      0        2 
  23  chr23_53979357     AKia    G    T        0      0        2 
  23  chr23_53979357     AOna    G    T        0      0        2 
  23  chr23_53979357     ASom    G    T        0      0        2 
  23  chr23_53979357     HCab    G    T        1      2        2 
  23  chr23_53979357     HPrz    G    T        1      2        2 
  23  chr23_53979357     ZBoe    G    T        0      0        2 
  23  chr23_53979357     ZGre    G    T        0      0        2 
  23  chr23_53979357     ZHar    G    T        0      0        2 
  23  chr23_53979357   Sample    G    T        1      2        2 
  23  chr23_53982157     AAsi    G    T        0      0        2 
  23  chr23_53982157     AKia    G    T        0      0        2 
  23  chr23_53982157     AOna    G    T        0      0        2 
  23  chr23_53982157     ASom    G    T        0      0        2 
  23  chr23_53982157     HCab    G    T        1      2        2 
  23  chr23_53982157     HPrz    G    T        1      2        2 
  23  chr23_53982157     ZBoe    G    T        0      0        2 
  23  chr23_53982157     ZGre    G    T        0      0        2 
  23  chr23_53982157     ZHar    G    T        0      0        2 
  23  chr23_53982157   Sample    G    T        1      2        2 
  23  chr23_53996589     AAsi    C    G        0      0        2 
  23  chr23_53996589     AKia    C    G        0      0        2 
  23  chr23_53996589     AOna    C    G        0      0        2 
  23  chr23_53996589     ASom    C    G        0      0        2 
  23  chr23_53996589     HCab    C    G        1      2        2 
  23  chr23_53996589     HPrz    C    G        1      2        2 
  23  chr23_53996589     ZBoe    C    G        0      0        2 
  23  chr23_53996589     ZGre    C    G        0      0        2 
  23  chr23_53996589     ZHar    C    G        0      0        2 
  23  chr23_53996589   Sample    C    G        1      2        2 
  23  chr23_54023849     AAsi    C    A      0.5      1        2 
  23  chr23_54023849     AKia    C    A        0      0        2 
  23  chr23_54023849     AOna    C    A        0      0        2 
  23  chr23_54023849     ASom    C    A        0      0        2 
  23  chr23_54023849     HCab    C    A        0      0        2 
  23  chr23_54023849     HPrz    C    A        0      0        2 
  23  chr23_54023849     ZBoe    C    A        0      0        2 
  23  chr23_54023849     ZGre    C    A        0      0        2 
  23  chr23_54023849     ZHar    C    A        0      0        2 
  23  chr23_54023849   Sample    C    A        0      0        2 
  23  chr23_54036079     AAsi    G    T        0      0        2 
  23  chr23_54036079     AKia    G    T        0      0        2 
  23  chr23_54036079     AOna    G    T        0      0        2 
  23  chr23_54036079     ASom    G    T        0      0        2 
  23  chr23_54036079     HCab    G    T        1      2        2 
  23  chr23_54036079     HPrz    G    T        1      2        2 
  23  chr23_54036079     ZBoe    G    T        0      0        2 
  23  chr23_54036079     ZGre    G    T        0      0        2 
  23  chr23_54036079     ZHar    G    T        0      0        2 
  23  chr23_54036079   Sample    G    T        1      2        2 
  23  chr23_54036772     AAsi    G    C      0.5      1        2 
  23  chr23_54036772     AKia    G    C        0      0        2 
  23  chr23_54036772     AOna    G    C        0      0        2 
  23  chr23_54036772     ASom    G    C        1      2        2 
  23  chr23_54036772     HCab    G    C        0      0        2 
  23  chr23_54036772     HPrz    G    C        0      0        2 
  23  chr23_54036772     ZBoe    G    C        0      0        2 
  23  chr23_54036772     ZGre    G    C        0      0        2 
  23  chr23_54036772     ZHar    G    C        0      0        2 
  23  chr23_54036772   Sample    G    C        0      0        2 
  23  chr23_54055357     AAsi    G    T        0      0        2 
  23  chr23_54055357     AKia    G    T        1      2        2 
  23  chr23_54055357     AOna    G    T        0      0        2 
  23  chr23_54055357     ASom    G    T        0      0        2 
  23  chr23_54055357     HCab    G    T        0      0        2 
  23  chr23_54055357     HPrz    G    T        0      0        2 
  23  chr23_54055357     ZBoe    G    T        0      0        2 
  23  chr23_54055357     ZGre    G    T        0      0        2 
  23  chr23_54055357     ZHar    G    T        0      0        2 
  23  chr23_54055357   Sample    G    T        0      0        2 
  23  chr23_54058604     AAsi    C    A        0      0        2 
  23  chr23_54058604     AKia    C    A        0      0        2 
  23  chr23_54058604     AOna    C    A        0      0        2 
  23  chr23_54058604     ASom    C    A        0      0        2 
  23  chr23_54058604     HCab    C    A        1      2        2 
  23  chr23_54058604     HPrz    C    A        1      2        2 
  23  chr23_54058604     ZBoe    C    A        0      0        2 
  23  chr23_54058604     ZGre    C    A        0      0        2 
  23  chr23_54058604     ZHar    C    A        0      0        2 
  23  chr23_54058604   Sample    C    A        1      2        2 
  23  chr23_54062424     AAsi    T    G        0      0        2 
  23  chr23_54062424     AKia    T    G        1      2        2 
  23  chr23_54062424     AOna    T    G      0.5      1        2 
  23  chr23_54062424     ASom    T    G        0      0        2 
  23  chr23_54062424     HCab    T    G        0      0        2 
  23  chr23_54062424     HPrz    T    G        0      0        2 
  23  chr23_54062424     ZBoe    T    G        0      0        2 
  23  chr23_54062424     ZGre    T    G        0      0        2 
  23  chr23_54062424     ZHar    T    G        0      0        2 
  23  chr23_54062424   Sample    T    G        0      0        2 
  23  chr23_54098573     AAsi    A    C        0      0        2 
  23  chr23_54098573     AKia    A    C        0      0        2 
  23  chr23_54098573     AOna    A    C        0      0        2 
  23  chr23_54098573     ASom    A    C        0      0        2 
  23  chr23_54098573     HCab    A    C        1      2        2 
  23  chr23_54098573     HPrz    A    C        1      2        2 
  23  chr23_54098573     ZBoe    A    C        0      0        2 
  23  chr23_54098573     ZGre    A    C        0      0        2 
  23  chr23_54098573     ZHar    A    C        0      0        2 
  23  chr23_54098573   Sample    A    C        1      2        2 
  23  chr23_54134497     AAsi    G    C        0      0        2 
  23  chr23_54134497     AKia    G    C        0      0        2 
  23  chr23_54134497     AOna    G    C        0      0        2 
  23  chr23_54134497     ASom    G    C        0      0        2 
  23  chr23_54134497     HCab    G    C        1      2        2 
  23  chr23_54134497     HPrz    G    C        1      2        2 
  23  chr23_54134497     ZBoe    G    C        0      0        2 
  23  chr23_54134497     ZGre    G    C        0      0        2 
  23  chr23_54134497     ZHar    G    C        0      0        2 
  23  chr23_54134497   Sample    G    C        1      2        2 
  23  chr23_54163553     AAsi    C    A        0      0        2 
  23  chr23_54163553     AKia    C    A        1      2        2 
  23  chr23_54163553     AOna    C    A        0      0        2 
  23  chr23_54163553     ASom    C    A        0      0        2 
  23  chr23_54163553     HCab    C    A        0      0        2 
  23  chr23_54163553     HPrz    C    A        0      0        2 
  23  chr23_54163553     ZBoe    C    A        0      0        2 
  23  chr23_54163553     ZGre    C    A        0      0        2 
  23  chr23_54163553     ZHar    C    A        0      0        2 
  23  chr23_54163553   Sample    C    A        0      0        2 
  23  chr23_54165167     AAsi    A    C        0      0        2 
  23  chr23_54165167     AKia    A    C        0      0        2 
  23  chr23_54165167     AOna    A    C        0      0        2 
  23  chr23_54165167     ASom    A    C        0      0        2 
  23  chr23_54165167     HCab    A    C        1      2        2 
  23  chr23_54165167     HPrz    A    C        1      2        2 
  23  chr23_54165167     ZBoe    A    C        0      0        2 
  23  chr23_54165167     ZGre    A    C        0      0        2 
  23  chr23_54165167     ZHar    A    C        0      0        2 
  23  chr23_54165167   Sample    A    C        1      2        2 
  23  chr23_54166924     AAsi    T    G        0      0        2 
  23  chr23_54166924     AKia    T    G        0      0        2 
  23  chr23_54166924     AOna    T    G        0      0        2 
  23  chr23_54166924     ASom    T    G        0      0        2 
  23  chr23_54166924     HCab    T    G        0      0        2 
  23  chr23_54166924     HPrz    T    G        0      0        2 
  23  chr23_54166924     ZBoe    T    G        0      0        2 
  23  chr23_54166924     ZGre    T    G        0      0        2 
  23  chr23_54166924     ZHar    T    G        1      2        2 
  23  chr23_54166924   Sample    T    G        0      0        2 
  23  chr23_54186006     AAsi    A    C        1      2        2 
  23  chr23_54186006     AKia    A    C        0      0        2 
  23  chr23_54186006     AOna    A    C        0      0        2 
  23  chr23_54186006     ASom    A    C        0      0        2 
  23  chr23_54186006     HCab    A    C        0      0        2 
  23  chr23_54186006     HPrz    A    C        0      0        2 
  23  chr23_54186006     ZBoe    A    C        0      0        2 
  23  chr23_54186006     ZGre    A    C        0      0        2 
  23  chr23_54186006     ZHar    A    C        0      0        2 
  23  chr23_54186006   Sample    A    C        0      0        2 
  23  chr23_54198693     AAsi    G    C        1      2        2 
  23  chr23_54198693     AKia    G    C        0      0        2 
  23  chr23_54198693     AOna    G    C        0      0        2 
  23  chr23_54198693     ASom    G    C        1      2        2 
  23  chr23_54198693     HCab    G    C        0      0        2 
  23  chr23_54198693     HPrz    G    C        0      0        2 
  23  chr23_54198693     ZBoe    G    C        0      0        2 
  23  chr23_54198693     ZGre    G    C        0      0        2 
  23  chr23_54198693     ZHar    G    C        0      0        2 
  23  chr23_54198693   Sample    G    C        0      0        2 
  23  chr23_54218453     AAsi    C    G        0      0        2 
  23  chr23_54218453     AKia    C    G        0      0        2 
  23  chr23_54218453     AOna    C    G        0      0        2 
  23  chr23_54218453     ASom    C    G        0      0        2 
  23  chr23_54218453     HCab    C    G        1      2        2 
  23  chr23_54218453     HPrz    C    G        1      2        2 
  23  chr23_54218453     ZBoe    C    G        0      0        2 
  23  chr23_54218453     ZGre    C    G        0      0        2 
  23  chr23_54218453     ZHar    C    G        0      0        2 
  23  chr23_54218453   Sample    C    G        1      2        2 
  23  chr23_54220704     AAsi    T    G        0      0        2 
  23  chr23_54220704     AKia    T    G        0      0        2 
  23  chr23_54220704     AOna    T    G        0      0        2 
  23  chr23_54220704     ASom    T    G        0      0        2 
  23  chr23_54220704     HCab    T    G        0      0        2 
  23  chr23_54220704     HPrz    T    G        0      0        2 
  23  chr23_54220704     ZBoe    T    G      0.5      1        2 
  23  chr23_54220704     ZGre    T    G        0      0        2 
  23  chr23_54220704     ZHar    T    G        0      0        2 
  23  chr23_54220704   Sample    T    G        0      0        2 
  23  chr23_54233398     AAsi    T    A        0      0        2 
  23  chr23_54233398     AKia    T    A        1      2        2 
  23  chr23_54233398     AOna    T    A        0      0        2 
  23  chr23_54233398     ASom    T    A        0      0        2 
  23  chr23_54233398     HCab    T    A        0      0        2 
  23  chr23_54233398     HPrz    T    A        0      0        2 
  23  chr23_54233398     ZBoe    T    A        0      0        2 
  23  chr23_54233398     ZGre    T    A        0      0        2 
  23  chr23_54233398     ZHar    T    A        0      0        2 
  23  chr23_54233398   Sample    T    A        0      0        2 
  23  chr23_54234765     AAsi    G    T        0      0        2 
  23  chr23_54234765     AKia    G    T        1      2        2 
  23  chr23_54234765     AOna    G    T        0      0        2 
  23  chr23_54234765     ASom    G    T        0      0        2 
  23  chr23_54234765     HCab    G    T        0      0        2 
  23  chr23_54234765     HPrz    G    T        0      0        2 
  23  chr23_54234765     ZBoe    G    T        0      0        2 
  23  chr23_54234765     ZGre    G    T        0      0        2 
  23  chr23_54234765     ZHar    G    T        0      0        2 
  23  chr23_54234765   Sample    G    T        0      0        2 
  23  chr23_54270984     AAsi    A    C        0      0        2 
  23  chr23_54270984     AKia    A    C        0      0        2 
  23  chr23_54270984     AOna    A    C        1      2        2 
  23  chr23_54270984     ASom    A    C        0      0        2 
  23  chr23_54270984     HCab    A    C        0      0        2 
  23  chr23_54270984     HPrz    A    C        0      0        2 
  23  chr23_54270984     ZBoe    A    C        0      0        2 
  23  chr23_54270984     ZGre    A    C        0      0        2 
  23  chr23_54270984     ZHar    A    C        0      0        2 
  23  chr23_54270984   Sample    A    C        0      0        2 
  23  chr23_54279577     AAsi    A    C        0      0        2 
  23  chr23_54279577     AKia    A    C        0      0        2 
  23  chr23_54279577     AOna    A    C        0      0        2 
  23  chr23_54279577     ASom    A    C        0      0        2 
  23  chr23_54279577     HCab    A    C        1      2        2 
  23  chr23_54279577     HPrz    A    C        1      2        2 
  23  chr23_54279577     ZBoe    A    C        0      0        2 
  23  chr23_54279577     ZGre    A    C        0      0        2 
  23  chr23_54279577     ZHar    A    C        0      0        2 
  23  chr23_54279577   Sample    A    C        1      2        2 
  23  chr23_54279980     AAsi    C    A        1      2        2 
  23  chr23_54279980     AKia    C    A        0      0        2 
  23  chr23_54279980     AOna    C    A        0      0        2 
  23  chr23_54279980     ASom    C    A        1      2        2 
  23  chr23_54279980     HCab    C    A        0      0        2 
  23  chr23_54279980     HPrz    C    A        0      0        2 
  23  chr23_54279980     ZBoe    C    A        0      0        2 
  23  chr23_54279980     ZGre    C    A        0      0        2 
  23  chr23_54279980     ZHar    C    A        0      0        2 
  23  chr23_54279980   Sample    C    A        0      0        2 
  23  chr23_54286031     AAsi    G    T        0      0        2 
  23  chr23_54286031     AKia    G    T        0      0        2 
  23  chr23_54286031     AOna    G    T        0      0        2 
  23  chr23_54286031     ASom    G    T        0      0        2 
  23  chr23_54286031     HCab    G    T        0      0        2 
  23  chr23_54286031     HPrz    G    T        0      0        2 
  23  chr23_54286031     ZBoe    G    T        0      0        2 
  23  chr23_54286031     ZGre    G    T        1      2        2 
  23  chr23_54286031     ZHar    G    T        0      0        2 
  23  chr23_54286031   Sample    G    T        0      0        2 
  23  chr23_54300105     AAsi    C    G        0      0        2 
  23  chr23_54300105     AKia    C    G        0      0        2 
  23  chr23_54300105     AOna    C    G        1      2        2 
  23  chr23_54300105     ASom    C    G        0      0        2 
  23  chr23_54300105     HCab    C    G        0      0        2 
  23  chr23_54300105     HPrz    C    G        0      0        2 
  23  chr23_54300105     ZBoe    C    G        0      0        2 
  23  chr23_54300105     ZGre    C    G        0      0        2 
  23  chr23_54300105     ZHar    C    G        0      0        2 
  23  chr23_54300105   Sample    C    G        0      0        2 
  23  chr23_54339399     AAsi    A    C        0      0        2 
  23  chr23_54339399     AKia    A    C        0      0        2 
  23  chr23_54339399     AOna    A    C        0      0        2 
  23  chr23_54339399     ASom    A    C        0      0        2 
  23  chr23_54339399     HCab    A    C        1      2        2 
  23  chr23_54339399     HPrz    A    C        1      2        2 
  23  chr23_54339399     ZBoe    A    C        0      0        2 
  23  chr23_54339399     ZGre    A    C        0      0        2 
  23  chr23_54339399     ZHar    A    C        0      0        2 
  23  chr23_54339399   Sample    A    C        1      2        2 
  23  chr23_54344215     AAsi    C    A        0      0        2 
  23  chr23_54344215     AKia    C    A        1      2        2 
  23  chr23_54344215     AOna    C    A      0.5      1        2 
  23  chr23_54344215     ASom    C    A        0      0        2 
  23  chr23_54344215     HCab    C    A        0      0        2 
  23  chr23_54344215     HPrz    C    A        0      0        2 
  23  chr23_54344215     ZBoe    C    A        0      0        2 
  23  chr23_54344215     ZGre    C    A        0      0        2 
  23  chr23_54344215     ZHar    C    A        0      0        2 
  23  chr23_54344215   Sample    C    A        0      0        2 
  23  chr23_54370075     AAsi    G    C        0      0        2 
  23  chr23_54370075     AKia    G    C        1      2        2 
  23  chr23_54370075     AOna    G    C        0      0        2 
  23  chr23_54370075     ASom    G    C        0      0        2 
  23  chr23_54370075     HCab    G    C        0      0        2 
  23  chr23_54370075     HPrz    G    C        0      0        2 
  23  chr23_54370075     ZBoe    G    C        0      0        2 
  23  chr23_54370075     ZGre    G    C        0      0        2 
  23  chr23_54370075     ZHar    G    C        0      0        2 
  23  chr23_54370075   Sample    G    C        0      0        2 
  23  chr23_54405277     AAsi    A    C        0      0        2 
  23  chr23_54405277     AKia    A    C        0      0        2 
  23  chr23_54405277     AOna    A    C        0      0        2 
  23  chr23_54405277     ASom    A    C        0      0        2 
  23  chr23_54405277     HCab    A    C        1      2        2 
  23  chr23_54405277     HPrz    A    C        1      2        2 
  23  chr23_54405277     ZBoe    A    C        0      0        2 
  23  chr23_54405277     ZGre    A    C        0      0        2 
  23  chr23_54405277     ZHar    A    C        0      0        2 
  23  chr23_54405277   Sample    A    C        1      2        2 
  23  chr23_54406863     AAsi    G    C        0      0        2 
  23  chr23_54406863     AKia    G    C        0      0        2 
  23  chr23_54406863     AOna    G    C        1      2        2 
  23  chr23_54406863     ASom    G    C        0      0        2 
  23  chr23_54406863     HCab    G    C        1      2        2 
  23  chr23_54406863     HPrz    G    C        1      2        2 
  23  chr23_54406863     ZBoe    G    C        0      0        2 
  23  chr23_54406863     ZGre    G    C        0      0        2 
  23  chr23_54406863     ZHar    G    C        0      0        2 
  23  chr23_54406863   Sample    G    C        1      2        2 
  23  chr23_54408313     AAsi    C    G        0      0        2 
  23  chr23_54408313     AKia    C    G        0      0        2 
  23  chr23_54408313     AOna    C    G        0      0        2 
  23  chr23_54408313     ASom    C    G        0      0        2 
  23  chr23_54408313     HCab    C    G        1      2        2 
  23  chr23_54408313     HPrz    C    G        1      2        2 
  23  chr23_54408313     ZBoe    C    G        0      0        2 
  23  chr23_54408313     ZGre    C    G        0      0        2 
  23  chr23_54408313     ZHar    C    G        0      0        2 
  23  chr23_54408313   Sample    C    G        1      2        2 
  23  chr23_54461843     AAsi    T    G        0      0        2 
  23  chr23_54461843     AKia    T    G        0      0        2 
  23  chr23_54461843     AOna    T    G        0      0        2 
  23  chr23_54461843     ASom    T    G        0      0        2 
  23  chr23_54461843     HCab    T    G        0      0        2 
  23  chr23_54461843     HPrz    T    G        0      0        2 
  23  chr23_54461843     ZBoe    T    G        0      0        2 
  23  chr23_54461843     ZGre    T    G        0      0        2 
  23  chr23_54461843     ZHar    T    G      0.5      1        2 
  23  chr23_54461843   Sample    T    G        0      0        2 
  23  chr23_54474850     AAsi    T    G        0      0        2 
  23  chr23_54474850     AKia    T    G        0      0        2 
  23  chr23_54474850     AOna    T    G      0.5      1        2 
  23  chr23_54474850     ASom    T    G        0      0        2 
  23  chr23_54474850     HCab    T    G        0      0        2 
  23  chr23_54474850     HPrz    T    G        0      0        2 
  23  chr23_54474850     ZBoe    T    G        0      0        2 
  23  chr23_54474850     ZGre    T    G        0      0        2 
  23  chr23_54474850     ZHar    T    G        0      0        2 
  23  chr23_54474850   Sample    T    G        0      0        2 
  23  chr23_54495791     AAsi    T    A        0      0        2 
  23  chr23_54495791     AKia    T    A        0      0        2 
  23  chr23_54495791     AOna    T    A        0      0        2 
  23  chr23_54495791     ASom    T    A        0      0        2 
  23  chr23_54495791     HCab    T    A        1      2        2 
  23  chr23_54495791     HPrz    T    A        1      2        2 
  23  chr23_54495791     ZBoe    T    A        0      0        2 
  23  chr23_54495791     ZGre    T    A        0      0        2 
  23  chr23_54495791     ZHar    T    A        0      0        2 
  23  chr23_54495791   Sample    T    A        1      2        2 
  23  chr23_54505656     AAsi    C    G        0      0        2 
  23  chr23_54505656     AKia    C    G      0.5      1        2 
  23  chr23_54505656     AOna    C    G        0      0        2 
  23  chr23_54505656     ASom    C    G        0      0        2 
  23  chr23_54505656     HCab    C    G        0      0        2 
  23  chr23_54505656     HPrz    C    G        0      0        2 
  23  chr23_54505656     ZBoe    C    G        0      0        2 
  23  chr23_54505656     ZGre    C    G        0      0        2 
  23  chr23_54505656     ZHar    C    G        0      0        2 
  23  chr23_54505656   Sample    C    G        0      0        2 
  23  chr23_54522766     AAsi    C    G        0      0        2 
  23  chr23_54522766     AKia    C    G        0      0        2 
  23  chr23_54522766     AOna    C    G      0.5      1        2 
  23  chr23_54522766     ASom    C    G        0      0        2 
  23  chr23_54522766     HCab    C    G        0      0        2 
  23  chr23_54522766     HPrz    C    G        0      0        2 
  23  chr23_54522766     ZBoe    C    G        0      0        2 
  23  chr23_54522766     ZGre    C    G        0      0        2 
  23  chr23_54522766     ZHar    C    G        0      0        2 
  23  chr23_54522766   Sample    C    G        0      0        2 
  23  chr23_54534918     AAsi    G    C        0      0        2 
  23  chr23_54534918     AKia    G    C        1      2        2 
  23  chr23_54534918     AOna    G    C        1      2        2 
  23  chr23_54534918     ASom    G    C        0      0        2 
  23  chr23_54534918     HCab    G    C        0      0        2 
  23  chr23_54534918     HPrz    G    C        0      0        2 
  23  chr23_54534918     ZBoe    G    C        0      0        2 
  23  chr23_54534918     ZGre    G    C        0      0        2 
  23  chr23_54534918     ZHar    G    C        0      0        2 
  23  chr23_54534918   Sample    G    C        0      0        2 
  23  chr23_54540037     AAsi    A    C        0      0        2 
  23  chr23_54540037     AKia    A    C        0      0        2 
  23  chr23_54540037     AOna    A    C        0      0        2 
  23  chr23_54540037     ASom    A    C        0      0        2 
  23  chr23_54540037     HCab    A    C        1      2        2 
  23  chr23_54540037     HPrz    A    C        1      2        2 
  23  chr23_54540037     ZBoe    A    C        0      0        2 
  23  chr23_54540037     ZGre    A    C        0      0        2 
  23  chr23_54540037     ZHar    A    C        0      0        2 
  23  chr23_54540037   Sample    A    C        1      2        2 
  23  chr23_54545182     AAsi    T    G        0      0        2 
  23  chr23_54545182     AKia    T    G        1      2        2 
  23  chr23_54545182     AOna    T    G      0.5      1        2 
  23  chr23_54545182     ASom    T    G        0      0        2 
  23  chr23_54545182     HCab    T    G        0      0        2 
  23  chr23_54545182     HPrz    T    G        0      0        2 
  23  chr23_54545182     ZBoe    T    G        0      0        2 
  23  chr23_54545182     ZGre    T    G        0      0        2 
  23  chr23_54545182     ZHar    T    G        0      0        2 
  23  chr23_54545182   Sample    T    G        0      0        2 
  23  chr23_54563217     AAsi    T    A        0      0        2 
  23  chr23_54563217     AKia    T    A        0      0        2 
  23  chr23_54563217     AOna    T    A        0      0        2 
  23  chr23_54563217     ASom    T    A        0      0        2 
  23  chr23_54563217     HCab    T    A        0      0        2 
  23  chr23_54563217     HPrz    T    A        0      0        2 
  23  chr23_54563217     ZBoe    T    A      0.5      1        2 
  23  chr23_54563217     ZGre    T    A        0      0        2 
  23  chr23_54563217     ZHar    T    A        0      0        2 
  23  chr23_54563217   Sample    T    A        0      0        2 
  23  chr23_54577672     AAsi    T    G        0      0        2 
  23  chr23_54577672     AKia    T    G        0      0        2 
  23  chr23_54577672     AOna    T    G        0      0        2 
  23  chr23_54577672     ASom    T    G        0      0        2 
  23  chr23_54577672     HCab    T    G        0      0        2 
  23  chr23_54577672     HPrz    T    G        0      0        2 
  23  chr23_54577672     ZBoe    T    G        1      2        2 
  23  chr23_54577672     ZGre    T    G        0      0        2 
  23  chr23_54577672     ZHar    T    G        0      0        2 
  23  chr23_54577672   Sample    T    G        0      0        2 
  23  chr23_54580185     AAsi    A    C        0      0        2 
  23  chr23_54580185     AKia    A    C        0      0        2 
  23  chr23_54580185     AOna    A    C        0      0        2 
  23  chr23_54580185     ASom    A    C        0      0        2 
  23  chr23_54580185     HCab    A    C        1      2        2 
  23  chr23_54580185     HPrz    A    C        1      2        2 
  23  chr23_54580185     ZBoe    A    C        0      0        2 
  23  chr23_54580185     ZGre    A    C        0      0        2 
  23  chr23_54580185     ZHar    A    C        0      0        2 
  23  chr23_54580185   Sample    A    C        1      2        2 
  23  chr23_54585159     AAsi    G    C        0      0        2 
  23  chr23_54585159     AKia    G    C        0      0        2 
  23  chr23_54585159     AOna    G    C        0      0        2 
  23  chr23_54585159     ASom    G    C        0      0        2 
  23  chr23_54585159     HCab    G    C        1      2        2 
  23  chr23_54585159     HPrz    G    C        1      2        2 
  23  chr23_54585159     ZBoe    G    C        0      0        2 
  23  chr23_54585159     ZGre    G    C        0      0        2 
  23  chr23_54585159     ZHar    G    C        0      0        2 
  23  chr23_54585159   Sample    G    C        1      2        2 
  23  chr23_54591122     AAsi    C    G        0      0        2 
  23  chr23_54591122     AKia    C    G        0      0        2 
  23  chr23_54591122     AOna    C    G        0      0        2 
  23  chr23_54591122     ASom    C    G        0      0        2 
  23  chr23_54591122     HCab    C    G        1      2        2 
  23  chr23_54591122     HPrz    C    G        1      2        2 
  23  chr23_54591122     ZBoe    C    G        0      0        2 
  23  chr23_54591122     ZGre    C    G        0      0        2 
  23  chr23_54591122     ZHar    C    G        0      0        2 
  23  chr23_54591122   Sample    C    G        1      2        2 
  23  chr23_54602064     AAsi    G    C        0      0        2 
  23  chr23_54602064     AKia    G    C        0      0        2 
  23  chr23_54602064     AOna    G    C        0      0        2 
  23  chr23_54602064     ASom    G    C      0.5      1        2 
  23  chr23_54602064     HCab    G    C        0      0        2 
  23  chr23_54602064     HPrz    G    C        0      0        2 
  23  chr23_54602064     ZBoe    G    C        0      0        2 
  23  chr23_54602064     ZGre    G    C        0      0        2 
  23  chr23_54602064     ZHar    G    C        0      0        2 
  23  chr23_54602064   Sample    G    C        0      0        2 
  23  chr23_54603427     AAsi    G    T      0.5      1        2 
  23  chr23_54603427     AKia    G    T        0      0        2 
  23  chr23_54603427     AOna    G    T        0      0        2 
  23  chr23_54603427     ASom    G    T        0      0        2 
  23  chr23_54603427     HCab    G    T        0      0        2 
  23  chr23_54603427     HPrz    G    T        0      0        2 
  23  chr23_54603427     ZBoe    G    T        0      0        2 
  23  chr23_54603427     ZGre    G    T        0      0        2 
  23  chr23_54603427     ZHar    G    T        0      0        2 
  23  chr23_54603427   Sample    G    T        0      0        2 
  23  chr23_54623348     AAsi    C    A        0      0        2 
  23  chr23_54623348     AKia    C    A        0      0        2 
  23  chr23_54623348     AOna    C    A        0      0        2 
  23  chr23_54623348     ASom    C    A        0      0        2 
  23  chr23_54623348     HCab    C    A        1      2        2 
  23  chr23_54623348     HPrz    C    A        1      2        2 
  23  chr23_54623348     ZBoe    C    A        0      0        2 
  23  chr23_54623348     ZGre    C    A        0      0        2 
  23  chr23_54623348     ZHar    C    A        0      0        2 
  23  chr23_54623348   Sample    C    A        1      2        2 
  23  chr23_54625758     AAsi    A    T        0      0        2 
  23  chr23_54625758     AKia    A    T        0      0        2 
  23  chr23_54625758     AOna    A    T        0      0        2 
  23  chr23_54625758     ASom    A    T        0      0        2 
  23  chr23_54625758     HCab    A    T        0      0        2 
  23  chr23_54625758     HPrz    A    T        0      0        2 
  23  chr23_54625758     ZBoe    A    T        0      0        2 
  23  chr23_54625758     ZGre    A    T        0      0        2 
  23  chr23_54625758     ZHar    A    T        1      2        2 
  23  chr23_54625758   Sample    A    T        0      0        2 
  23  chr23_54627464     AAsi    T    G        0      0        2 
  23  chr23_54627464     AKia    T    G        0      0        2 
  23  chr23_54627464     AOna    T    G        0      0        2 
  23  chr23_54627464     ASom    T    G        0      0        2 
  23  chr23_54627464     HCab    T    G        0      0        2 
  23  chr23_54627464     HPrz    T    G        0      0        2 
  23  chr23_54627464     ZBoe    T    G        0      0        2 
  23  chr23_54627464     ZGre    T    G        0      0        2 
  23  chr23_54627464     ZHar    T    G        1      2        2 
  23  chr23_54627464   Sample    T    G        0      0        2 
  23  chr23_54634293     AAsi    A    T        0      0        2 
  23  chr23_54634293     AKia    A    T        0      0        2 
  23  chr23_54634293     AOna    A    T        0      0        2 
  23  chr23_54634293     ASom    A    T        0      0        2 
  23  chr23_54634293     HCab    A    T        0      0        2 
  23  chr23_54634293     HPrz    A    T        0      0        2 
  23  chr23_54634293     ZBoe    A    T        0      0        2 
  23  chr23_54634293     ZGre    A    T        1      2        2 
  23  chr23_54634293     ZHar    A    T        0      0        2 
  23  chr23_54634293   Sample    A    T        0      0        2 
  23  chr23_54648141     AAsi    C    A        0      0        2 
  23  chr23_54648141     AKia    C    A        1      2        2 
  23  chr23_54648141     AOna    C    A      0.5      1        2 
  23  chr23_54648141     ASom    C    A        0      0        2 
  23  chr23_54648141     HCab    C    A        0      0        2 
  23  chr23_54648141     HPrz    C    A        0      0        2 
  23  chr23_54648141     ZBoe    C    A        0      0        2 
  23  chr23_54648141     ZGre    C    A        0      0        2 
  23  chr23_54648141     ZHar    C    A        0      0        2 
  23  chr23_54648141   Sample    C    A        0      0        2 
  23  chr23_54663899     AAsi    G    T        0      0        2 
  23  chr23_54663899     AKia    G    T        0      0        2 
  23  chr23_54663899     AOna    G    T        0      0        2 
  23  chr23_54663899     ASom    G    T        0      0        2 
  23  chr23_54663899     HCab    G    T        1      2        2 
  23  chr23_54663899     HPrz    G    T        1      2        2 
  23  chr23_54663899     ZBoe    G    T        0      0        2 
  23  chr23_54663899     ZGre    G    T        0      0        2 
  23  chr23_54663899     ZHar    G    T        0      0        2 
  23  chr23_54663899   Sample    G    T        1      2        2 
  23  chr23_54680357     AAsi    G    C        0      0        2 
  23  chr23_54680357     AKia    G    C        0      0        2 
  23  chr23_54680357     AOna    G    C      0.5      1        2 
  23  chr23_54680357     ASom    G    C        0      0        2 
  23  chr23_54680357     HCab    G    C        0      0        2 
  23  chr23_54680357     HPrz    G    C        0      0        2 
  23  chr23_54680357     ZBoe    G    C        0      0        2 
  23  chr23_54680357     ZGre    G    C        0      0        2 
  23  chr23_54680357     ZHar    G    C        0      0        2 
  23  chr23_54680357   Sample    G    C        0      0        2 
  23  chr23_54681682     AAsi    A    C        0      0        2 
  23  chr23_54681682     AKia    A    C        0      0        2 
  23  chr23_54681682     AOna    A    C        0      0        2 
  23  chr23_54681682     ASom    A    C        0      0        2 
  23  chr23_54681682     HCab    A    C        1      2        2 
  23  chr23_54681682     HPrz    A    C        1      2        2 
  23  chr23_54681682     ZBoe    A    C        0      0        2 
  23  chr23_54681682     ZGre    A    C        0      0        2 
  23  chr23_54681682     ZHar    A    C        0      0        2 
  23  chr23_54681682   Sample    A    C        1      2        2 
  23  chr23_54762392     AAsi    G    C        0      0        2 
  23  chr23_54762392     AKia    G    C        0      0        2 
  23  chr23_54762392     AOna    G    C        0      0        2 
  23  chr23_54762392     ASom    G    C        0      0        2 
  23  chr23_54762392     HCab    G    C        0      0        2 
  23  chr23_54762392     HPrz    G    C        0      0        2 
  23  chr23_54762392     ZBoe    G    C      0.5      1        2 
  23  chr23_54762392     ZGre    G    C        0      0        2 
  23  chr23_54762392     ZHar    G    C        0      0        2 
  23  chr23_54762392   Sample    G    C        0      0        2 
  23  chr23_54808486     AAsi    A    C        0      0        2 
  23  chr23_54808486     AKia    A    C        0      0        2 
  23  chr23_54808486     AOna    A    C        0      0        2 
  23  chr23_54808486     ASom    A    C        0      0        2 
  23  chr23_54808486     HCab    A    C      0.5      1        2 
  23  chr23_54808486     HPrz    A    C        0      0        2 
  23  chr23_54808486     ZBoe    A    C        0      0        2 
  23  chr23_54808486     ZGre    A    C        0      0        2 
  23  chr23_54808486     ZHar    A    C        0      0        2 
  23  chr23_54808486   Sample    A    C        0      0        2 
  23  chr23_54830800     AAsi    G    T        0      0        2 
  23  chr23_54830800     AKia    G    T        0      0        2 
  23  chr23_54830800     AOna    G    T        0      0        2 
  23  chr23_54830800     ASom    G    T        0      0        2 
  23  chr23_54830800     HCab    G    T        0      0        2 
  23  chr23_54830800     HPrz    G    T        0      0        2 
  23  chr23_54830800     ZBoe    G    T      0.5      1        2 
  23  chr23_54830800     ZGre    G    T        0      0        2 
  23  chr23_54830800     ZHar    G    T        0      0        2 
  23  chr23_54830800   Sample    G    T        0      0        2 
  23  chr23_54849504     AAsi    C    G        0      0        2 
  23  chr23_54849504     AKia    C    G        0      0        2 
  23  chr23_54849504     AOna    C    G        0      0        2 
  23  chr23_54849504     ASom    C    G        0      0        2 
  23  chr23_54849504     HCab    C    G        0      0        2 
  23  chr23_54849504     HPrz    C    G        0      0        2 
  23  chr23_54849504     ZBoe    C    G        0      0        2 
  23  chr23_54849504     ZGre    C    G        0      0        2 
  23  chr23_54849504     ZHar    C    G        1      2        2 
  23  chr23_54849504   Sample    C    G        0      0        2 
  23  chr23_54851760     AAsi    T    A        0      0        2 
  23  chr23_54851760     AKia    T    A        0      0        2 
  23  chr23_54851760     AOna    T    A      0.5      1        2 
  23  chr23_54851760     ASom    T    A        0      0        2 
  23  chr23_54851760     HCab    T    A        0      0        2 
  23  chr23_54851760     HPrz    T    A        0      0        2 
  23  chr23_54851760     ZBoe    T    A        0      0        2 
  23  chr23_54851760     ZGre    T    A        0      0        2 
  23  chr23_54851760     ZHar    T    A        0      0        2 
  23  chr23_54851760   Sample    T    A        0      0        2 
  23  chr23_54852649     AAsi    A    C        0      0        2 
  23  chr23_54852649     AKia    A    C        0      0        2 
  23  chr23_54852649     AOna    A    C        0      0        2 
  23  chr23_54852649     ASom    A    C        0      0        2 
  23  chr23_54852649     HCab    A    C        0      0        2 
  23  chr23_54852649     HPrz    A    C        0      0        2 
  23  chr23_54852649     ZBoe    A    C      0.5      1        2 
  23  chr23_54852649     ZGre    A    C        0      0        2 
  23  chr23_54852649     ZHar    A    C        0      0        2 
  23  chr23_54852649   Sample    A    C        0      0        2 
  23  chr23_54873943     AAsi    A    T        0      0        2 
  23  chr23_54873943     AKia    A    T        0      0        2 
  23  chr23_54873943     AOna    A    T        0      0        2 
  23  chr23_54873943     ASom    A    T        0      0        2 
  23  chr23_54873943     HCab    A    T        0      0        2 
  23  chr23_54873943     HPrz    A    T        0      0        2 
  23  chr23_54873943     ZBoe    A    T        0      0        2 
  23  chr23_54873943     ZGre    A    T        1      2        2 
  23  chr23_54873943     ZHar    A    T        0      0        2 
  23  chr23_54873943   Sample    A    T        0      0        2 
  23  chr23_54874985     AAsi    C    A        0      0        2 
  23  chr23_54874985     AKia    C    A        0      0        2 
  23  chr23_54874985     AOna    C    A        0      0        2 
  23  chr23_54874985     ASom    C    A        0      0        2 
  23  chr23_54874985     HCab    C    A        1      2        2 
  23  chr23_54874985     HPrz    C    A        1      2        2 
  23  chr23_54874985     ZBoe    C    A        0      0        2 
  23  chr23_54874985     ZGre    C    A        0      0        2 
  23  chr23_54874985     ZHar    C    A        0      0        2 
  23  chr23_54874985   Sample    C    A        1      2        2 
  23  chr23_54879477     AAsi    G    T        0      0        2 
  23  chr23_54879477     AKia    G    T        0      0        2 
  23  chr23_54879477     AOna    G    T        0      0        2 
  23  chr23_54879477     ASom    G    T        0      0        2 
  23  chr23_54879477     HCab    G    T        1      2        2 
  23  chr23_54879477     HPrz    G    T        1      2        2 
  23  chr23_54879477     ZBoe    G    T        0      0        2 
  23  chr23_54879477     ZGre    G    T        0      0        2 
  23  chr23_54879477     ZHar    G    T        0      0        2 
  23  chr23_54879477   Sample    G    T        1      2        2 
  23  chr23_54888364     AAsi    T    A        0      0        2 
  23  chr23_54888364     AKia    T    A        0      0        2 
  23  chr23_54888364     AOna    T    A        0      0        2 
  23  chr23_54888364     ASom    T    A        0      0        2 
  23  chr23_54888364     HCab    T    A        1      2        2 
  23  chr23_54888364     HPrz    T    A        1      2        2 
  23  chr23_54888364     ZBoe    T    A        0      0        2 
  23  chr23_54888364     ZGre    T    A        0      0        2 
  23  chr23_54888364     ZHar    T    A        0      0        2 
  23  chr23_54888364   Sample    T    A        1      2        2 
  23  chr23_54915492     AAsi    T    G        0      0        2 
  23  chr23_54915492     AKia    T    G        0      0        2 
  23  chr23_54915492     AOna    T    G        0      0        2 
  23  chr23_54915492     ASom    T    G        0      0        2 
  23  chr23_54915492     HCab    T    G        0      0        2 
  23  chr23_54915492     HPrz    T    G        0      0        2 
  23  chr23_54915492     ZBoe    T    G        0      0        2 
  23  chr23_54915492     ZGre    T    G        0      0        2 
  23  chr23_54915492     ZHar    T    G        1      2        2 
  23  chr23_54915492   Sample    T    G        0      0        2 
  23  chr23_54932816     AAsi    A    C        0      0        2 
  23  chr23_54932816     AKia    A    C        0      0        2 
  23  chr23_54932816     AOna    A    C        0      0        2 
  23  chr23_54932816     ASom    A    C        0      0        2 
  23  chr23_54932816     HCab    A    C        0      0        2 
  23  chr23_54932816     HPrz    A    C        0      0        2 
  23  chr23_54932816     ZBoe    A    C        0      0        2 
  23  chr23_54932816     ZGre    A    C        1      2        2 
  23  chr23_54932816     ZHar    A    C        0      0        2 
  23  chr23_54932816   Sample    A    C        0      0        2 
  23  chr23_54932834     AAsi    A    C        1      2        2 
  23  chr23_54932834     AKia    A    C        0      0        2 
  23  chr23_54932834     AOna    A    C        0      0        2 
  23  chr23_54932834     ASom    A    C        1      2        2 
  23  chr23_54932834     HCab    A    C        0      0        2 
  23  chr23_54932834     HPrz    A    C        0      0        2 
  23  chr23_54932834     ZBoe    A    C        0      0        2 
  23  chr23_54932834     ZGre    A    C        0      0        2 
  23  chr23_54932834     ZHar    A    C        0      0        2 
  23  chr23_54932834   Sample    A    C        0      0        2 
  23  chr23_54946369     AAsi    A    C        0      0        2 
  23  chr23_54946369     AKia    A    C      0.5      1        2 
  23  chr23_54946369     AOna    A    C        0      0        2 
  23  chr23_54946369     ASom    A    C        0      0        2 
  23  chr23_54946369     HCab    A    C        0      0        2 
  23  chr23_54946369     HPrz    A    C        0      0        2 
  23  chr23_54946369     ZBoe    A    C        0      0        2 
  23  chr23_54946369     ZGre    A    C        0      0        2 
  23  chr23_54946369     ZHar    A    C        0      0        2 
  23  chr23_54946369   Sample    A    C        0      0        2 
  23  chr23_55018826     AAsi    A    T        0      0        2 
  23  chr23_55018826     AKia    A    T        0      0        2 
  23  chr23_55018826     AOna    A    T        0      0        2 
  23  chr23_55018826     ASom    A    T        0      0        2 
  23  chr23_55018826     HCab    A    T        1      2        2 
  23  chr23_55018826     HPrz    A    T        1      2        2 
  23  chr23_55018826     ZBoe    A    T        0      0        2 
  23  chr23_55018826     ZGre    A    T        0      0        2 
  23  chr23_55018826     ZHar    A    T        0      0        2 
  23  chr23_55018826   Sample    A    T        1      2        2 
  23  chr23_55067863     AAsi    A    C        0      0        2 
  23  chr23_55067863     AKia    A    C        0      0        2 
  23  chr23_55067863     AOna    A    C        0      0        2 
  23  chr23_55067863     ASom    A    C        0      0        2 
  23  chr23_55067863     HCab    A    C        0      0        2 
  23  chr23_55067863     HPrz    A    C        0      0        2 
  23  chr23_55067863     ZBoe    A    C      0.5      1        2 
  23  chr23_55067863     ZGre    A    C        0      0        2 
  23  chr23_55067863     ZHar    A    C        0      0        2 
  23  chr23_55067863   Sample    A    C        0      0        2 
  23  chr23_55070707     AAsi    G    C        0      0        2 
  23  chr23_55070707     AKia    G    C        0      0        2 
  23  chr23_55070707     AOna    G    C        0      0        2 
  23  chr23_55070707     ASom    G    C        0      0        2 
  23  chr23_55070707     HCab    G    C        1      2        2 
  23  chr23_55070707     HPrz    G    C        1      2        2 
  23  chr23_55070707     ZBoe    G    C        0      0        2 
  23  chr23_55070707     ZGre    G    C        0      0        2 
  23  chr23_55070707     ZHar    G    C        0      0        2 
  23  chr23_55070707   Sample    G    C        1      2        2 
  23  chr23_55074949     AAsi    G    T        0      0        2 
  23  chr23_55074949     AKia    G    T        0      0        2 
  23  chr23_55074949     AOna    G    T        0      0        2 
  23  chr23_55074949     ASom    G    T        0      0        2 
  23  chr23_55074949     HCab    G    T        1      2        2 
  23  chr23_55074949     HPrz    G    T        1      2        2 
  23  chr23_55074949     ZBoe    G    T        0      0        2 
  23  chr23_55074949     ZGre    G    T        0      0        2 
  23  chr23_55074949     ZHar    G    T        0      0        2 
  23  chr23_55074949   Sample    G    T        1      2        2 
  23  chr23_55086883     AAsi    G    C        0      0        2 
  23  chr23_55086883     AKia    G    C        0      0        2 
  23  chr23_55086883     AOna    G    C        0      0        2 
  23  chr23_55086883     ASom    G    C        0      0        2 
  23  chr23_55086883     HCab    G    C        0      0        2 
  23  chr23_55086883     HPrz    G    C        0      0        2 
  23  chr23_55086883     ZBoe    G    C        1      2        2 
  23  chr23_55086883     ZGre    G    C        0      0        2 
  23  chr23_55086883     ZHar    G    C        0      0        2 
  23  chr23_55086883   Sample    G    C        0      0        2 
  23  chr23_55087137     AAsi    A    T        0      0        2 
  23  chr23_55087137     AKia    A    T        0      0        2 
  23  chr23_55087137     AOna    A    T        0      0        2 
  23  chr23_55087137     ASom    A    T        0      0        2 
  23  chr23_55087137     HCab    A    T        1      2        2 
  23  chr23_55087137     HPrz    A    T        1      2        2 
  23  chr23_55087137     ZBoe    A    T        0      0        2 
  23  chr23_55087137     ZGre    A    T        0      0        2 
  23  chr23_55087137     ZHar    A    T        0      0        2 
  23  chr23_55087137   Sample    A    T        1      2        2 
  23  chr23_55091691     AAsi    G    C        0      0        2 
  23  chr23_55091691     AKia    G    C        0      0        2 
  23  chr23_55091691     AOna    G    C        0      0        2 
  23  chr23_55091691     ASom    G    C        0      0        2 
  23  chr23_55091691     HCab    G    C        1      2        2 
  23  chr23_55091691     HPrz    G    C        1      2        2 
  23  chr23_55091691     ZBoe    G    C        0      0        2 
  23  chr23_55091691     ZGre    G    C        0      0        2 
  23  chr23_55091691     ZHar    G    C        0      0        2 
  23  chr23_55091691   Sample    G    C        1      2        2 
  23  chr23_55098478     AAsi    T    G        1      2        2 
  23  chr23_55098478     AKia    T    G        0      0        2 
  23  chr23_55098478     AOna    T    G        0      0        2 
  23  chr23_55098478     ASom    T    G        1      2        2 
  23  chr23_55098478     HCab    T    G        0      0        2 
  23  chr23_55098478     HPrz    T    G        0      0        2 
  23  chr23_55098478     ZBoe    T    G        0      0        2 
  23  chr23_55098478     ZGre    T    G        0      0        2 
  23  chr23_55098478     ZHar    T    G        0      0        2 
  23  chr23_55098478   Sample    T    G        0      0        2 
  23  chr23_55101745     AAsi    C    G        0      0        2 
  23  chr23_55101745     AKia    C    G        0      0        2 
  23  chr23_55101745     AOna    C    G        0      0        2 
  23  chr23_55101745     ASom    C    G        0      0        2 
  23  chr23_55101745     HCab    C    G        0      0        2 
  23  chr23_55101745     HPrz    C    G        0      0        2 
  23  chr23_55101745     ZBoe    C    G        0      0        2 
  23  chr23_55101745     ZGre    C    G      0.5      1        2 
  23  chr23_55101745     ZHar    C    G        0      0        2 
  23  chr23_55101745   Sample    C    G        0      0        2 
  23  chr23_55113197     AAsi    T    G        0      0        2 
  23  chr23_55113197     AKia    T    G        0      0        2 
  23  chr23_55113197     AOna    T    G        0      0        2 
  23  chr23_55113197     ASom    T    G        0      0        2 
  23  chr23_55113197     HCab    T    G        1      2        2 
  23  chr23_55113197     HPrz    T    G        1      2        2 
  23  chr23_55113197     ZBoe    T    G        0      0        2 
  23  chr23_55113197     ZGre    T    G        0      0        2 
  23  chr23_55113197     ZHar    T    G        0      0        2 
  23  chr23_55113197   Sample    T    G        1      2        2 
  23  chr23_55142837     AAsi    T    A        0      0        2 
  23  chr23_55142837     AKia    T    A        0      0        2 
  23  chr23_55142837     AOna    T    A        0      0        2 
  23  chr23_55142837     ASom    T    A        0      0        2 
  23  chr23_55142837     HCab    T    A        1      2        2 
  23  chr23_55142837     HPrz    T    A        1      2        2 
  23  chr23_55142837     ZBoe    T    A        0      0        2 
  23  chr23_55142837     ZGre    T    A        0      0        2 
  23  chr23_55142837     ZHar    T    A        0      0        2 
  23  chr23_55142837   Sample    T    A        1      2        2 
  23  chr23_55147986     AAsi    C    G        0      0        2 
  23  chr23_55147986     AKia    C    G        0      0        2 
  23  chr23_55147986     AOna    C    G        0      0        2 
  23  chr23_55147986     ASom    C    G        0      0        2 
  23  chr23_55147986     HCab    C    G        0      0        2 
  23  chr23_55147986     HPrz    C    G        0      0        2 
  23  chr23_55147986     ZBoe    C    G        1      2        2 
  23  chr23_55147986     ZGre    C    G        0      0        2 
  23  chr23_55147986     ZHar    C    G        0      0        2 
  23  chr23_55147986   Sample    C    G        0      0        2 
  23  chr23_55156886     AAsi    A    C        0      0        2 
  23  chr23_55156886     AKia    A    C        0      0        2 
  23  chr23_55156886     AOna    A    C        0      0        2 
  23  chr23_55156886     ASom    A    C        0      0        2 
  23  chr23_55156886     HCab    A    C        0      0        2 
  23  chr23_55156886     HPrz    A    C        0      0        2 
  23  chr23_55156886     ZBoe    A    C        0      0        2 
  23  chr23_55156886     ZGre    A    C        0      0        2 
  23  chr23_55156886     ZHar    A    C      0.5      1        2 
  23  chr23_55156886   Sample    A    C        0      0        2 
  23  chr23_55174035     AAsi    C    G        0      0        2 
  23  chr23_55174035     AKia    C    G        0      0        2 
  23  chr23_55174035     AOna    C    G        0      0        2 
  23  chr23_55174035     ASom    C    G        0      0        2 
  23  chr23_55174035     HCab    C    G        0      0        2 
  23  chr23_55174035     HPrz    C    G        0      0        2 
  23  chr23_55174035     ZBoe    C    G        0      0        2 
  23  chr23_55174035     ZGre    C    G        0      0        2 
  23  chr23_55174035     ZHar    C    G      0.5      1        2 
  23  chr23_55174035   Sample    C    G        0      0        2 
  23  chr23_55174785     AAsi    A    T        0      0        2 
  23  chr23_55174785     AKia    A    T        0      0        2 
  23  chr23_55174785     AOna    A    T        1      2        2 
  23  chr23_55174785     ASom    A    T        0      0        2 
  23  chr23_55174785     HCab    A    T        0      0        2 
  23  chr23_55174785     HPrz    A    T        0      0        2 
  23  chr23_55174785     ZBoe    A    T        0      0        2 
  23  chr23_55174785     ZGre    A    T        0      0        2 
  23  chr23_55174785     ZHar    A    T        0      0        2 
  23  chr23_55174785   Sample    A    T        0      0        2 
  23  chr23_55204825     AAsi    C    G        0      0        2 
  23  chr23_55204825     AKia    C    G        0      0        2 
  23  chr23_55204825     AOna    C    G        0      0        2 
  23  chr23_55204825     ASom    C    G        0      0        2 
  23  chr23_55204825     HCab    C    G        0      0        2 
  23  chr23_55204825     HPrz    C    G        0      0        2 
  23  chr23_55204825     ZBoe    C    G        0      0        2 
  23  chr23_55204825     ZGre    C    G      0.5      1        2 
  23  chr23_55204825     ZHar    C    G        0      0        2 
  23  chr23_55204825   Sample    C    G        0      0        2 
  23  chr23_55207282     AAsi    T    G      0.5      1        2 
  23  chr23_55207282     AKia    T    G        0      0        2 
  23  chr23_55207282     AOna    T    G        0      0        2 
  23  chr23_55207282     ASom    T    G        0      0        2 
  23  chr23_55207282     HCab    T    G        0      0        2 
  23  chr23_55207282     HPrz    T    G        0      0        2 
  23  chr23_55207282     ZBoe    T    G        0      0        2 
  23  chr23_55207282     ZGre    T    G        0      0        2 
  23  chr23_55207282     ZHar    T    G        0      0        2 
  23  chr23_55207282   Sample    T    G        0      0        2 
  23  chr23_55216335     AAsi    G    T        0      0        2 
  23  chr23_55216335     AKia    G    T        0      0        2 
  23  chr23_55216335     AOna    G    T        0      0        2 
  23  chr23_55216335     ASom    G    T        0      0        2 
  23  chr23_55216335     HCab    G    T        0      0        2 
  23  chr23_55216335     HPrz    G    T        0      0        2 
  23  chr23_55216335     ZBoe    G    T        0      0        2 
  23  chr23_55216335     ZGre    G    T        1      2        2 
  23  chr23_55216335     ZHar    G    T        0      0        2 
  23  chr23_55216335   Sample    G    T        0      0        2 
  23  chr23_55260548     AAsi    T    A        0      0        2 
  23  chr23_55260548     AKia    T    A        0      0        2 
  23  chr23_55260548     AOna    T    A        0      0        2 
  23  chr23_55260548     ASom    T    A        0      0        2 
  23  chr23_55260548     HCab    T    A        0      0        2 
  23  chr23_55260548     HPrz    T    A        0      0        2 
  23  chr23_55260548     ZBoe    T    A        1      2        2 
  23  chr23_55260548     ZGre    T    A        0      0        2 
  23  chr23_55260548     ZHar    T    A        0      0        2 
  23  chr23_55260548   Sample    T    A        0      0        2 
  23  chr23_55274036     AAsi    G    T        0      0        2 
  23  chr23_55274036     AKia    G    T        0      0        2 
  23  chr23_55274036     AOna    G    T        1      2        2 
  23  chr23_55274036     ASom    G    T        0      0        2 
  23  chr23_55274036     HCab    G    T        0      0        2 
  23  chr23_55274036     HPrz    G    T        0      0        2 
  23  chr23_55274036     ZBoe    G    T        0      0        2 
  23  chr23_55274036     ZGre    G    T        0      0        2 
  23  chr23_55274036     ZHar    G    T        0      0        2 
  23  chr23_55274036   Sample    G    T        0      0        2 
  23  chr23_55277355     AAsi    C    G        0      0        2 
  23  chr23_55277355     AKia    C    G        0      0        2 
  23  chr23_55277355     AOna    C    G        0      0        2 
  23  chr23_55277355     ASom    C    G        0      0        2 
  23  chr23_55277355     HCab    C    G        1      2        2 
  23  chr23_55277355     HPrz    C    G        1      2        2 
  23  chr23_55277355     ZBoe    C    G        0      0        2 
  23  chr23_55277355     ZGre    C    G        0      0        2 
  23  chr23_55277355     ZHar    C    G        0      0        2 
  23  chr23_55277355   Sample    C    G        1      2        2 
  23  chr23_55282375     AAsi    C    A        0      0        2 
  23  chr23_55282375     AKia    C    A        0      0        2 
  23  chr23_55282375     AOna    C    A        0      0        2 
  23  chr23_55282375     ASom    C    A        0      0        2 
  23  chr23_55282375     HCab    C    A        0      0        2 
  23  chr23_55282375     HPrz    C    A        0      0        2 
  23  chr23_55282375     ZBoe    C    A        0      0        2 
  23  chr23_55282375     ZGre    C    A      0.5      1        2 
  23  chr23_55282375     ZHar    C    A        0      0        2 
  23  chr23_55282375   Sample    C    A        0      0        2 
  23  chr23_55312639     AAsi    G    T        0      0        2 
  23  chr23_55312639     AKia    G    T        0      0        2 
  23  chr23_55312639     AOna    G    T        0      0        2 
  23  chr23_55312639     ASom    G    T        0      0        2 
  23  chr23_55312639     HCab    G    T        1      2        2 
  23  chr23_55312639     HPrz    G    T        1      2        2 
  23  chr23_55312639     ZBoe    G    T        0      0        2 
  23  chr23_55312639     ZGre    G    T        0      0        2 
  23  chr23_55312639     ZHar    G    T        0      0        2 
  23  chr23_55312639   Sample    G    T        1      2        2 
  23  chr23_55313107     AAsi    A    C        0      0        2 
  23  chr23_55313107     AKia    A    C        0      0        2 
  23  chr23_55313107     AOna    A    C        0      0        2 
  23  chr23_55313107     ASom    A    C        0      0        2 
  23  chr23_55313107     HCab    A    C      0.5      1        2 
  23  chr23_55313107     HPrz    A    C        0      0        2 
  23  chr23_55313107     ZBoe    A    C        0      0        2 
  23  chr23_55313107     ZGre    A    C        0      0        2 
  23  chr23_55313107     ZHar    A    C        0      0        2 
  23  chr23_55313107   Sample    A    C        0      0        2 
  23  chr23_55316795     AAsi    T    A        1      2        2 
  23  chr23_55316795     AKia    T    A        0      0        2 
  23  chr23_55316795     AOna    T    A        0      0        2 
  23  chr23_55316795     ASom    T    A        1      2        2 
  23  chr23_55316795     HCab    T    A        0      0        2 
  23  chr23_55316795     HPrz    T    A        0      0        2 
  23  chr23_55316795     ZBoe    T    A        0      0        2 
  23  chr23_55316795     ZGre    T    A        0      0        2 
  23  chr23_55316795     ZHar    T    A        0      0        2 
  23  chr23_55316795   Sample    T    A        0      0        2 
  23  chr23_55334320     AAsi    T    A        0      0        2 
  23  chr23_55334320     AKia    T    A        0      0        2 
  23  chr23_55334320     AOna    T    A        0      0        2 
  23  chr23_55334320     ASom    T    A        0      0        2 
  23  chr23_55334320     HCab    T    A        1      2        2 
  23  chr23_55334320     HPrz    T    A        1      2        2 
  23  chr23_55334320     ZBoe    T    A        0      0        2 
  23  chr23_55334320     ZGre    T    A        0      0        2 
  23  chr23_55334320     ZHar    T    A        0      0        2 
  23  chr23_55334320   Sample    T    A        1      2        2 
  23  chr23_55350281     AAsi    C    G        0      0        2 
  23  chr23_55350281     AKia    C    G        0      0        2 
  23  chr23_55350281     AOna    C    G        0      0        2 
  23  chr23_55350281     ASom    C    G        0      0        2 
  23  chr23_55350281     HCab    C    G        0      0        2 
  23  chr23_55350281     HPrz    C    G        0      0        2 
  23  chr23_55350281     ZBoe    C    G        1      2        2 
  23  chr23_55350281     ZGre    C    G        0      0        2 
  23  chr23_55350281     ZHar    C    G        0      0        2 
  23  chr23_55350281   Sample    C    G        0      0        2 
  23  chr23_55358894     AAsi    C    A        0      0        2 
  23  chr23_55358894     AKia    C    A        0      0        2 
  23  chr23_55358894     AOna    C    A        0      0        2 
  23  chr23_55358894     ASom    C    A        0      0        2 
  23  chr23_55358894     HCab    C    A        1      2        2 
  23  chr23_55358894     HPrz    C    A        1      2        2 
  23  chr23_55358894     ZBoe    C    A        0      0        2 
  23  chr23_55358894     ZGre    C    A        0      0        2 
  23  chr23_55358894     ZHar    C    A        0      0        2 
  23  chr23_55358894   Sample    C    A        1      2        2 
  23  chr23_55389378     AAsi    C    A        0      0        2 
  23  chr23_55389378     AKia    C    A        0      0        2 
  23  chr23_55389378     AOna    C    A      0.5      1        2 
  23  chr23_55389378     ASom    C    A        0      0        2 
  23  chr23_55389378     HCab    C    A        0      0        2 
  23  chr23_55389378     HPrz    C    A        0      0        2 
  23  chr23_55389378     ZBoe    C    A        0      0        2 
  23  chr23_55389378     ZGre    C    A        0      0        2 
  23  chr23_55389378     ZHar    C    A        0      0        2 
  23  chr23_55389378   Sample    C    A        0      0        2 
  23  chr23_55391370     AAsi    C    G        0      0        2 
  23  chr23_55391370     AKia    C    G      0.5      1        2 
  23  chr23_55391370     AOna    C    G        0      0        2 
  23  chr23_55391370     ASom    C    G        0      0        2 
  23  chr23_55391370     HCab    C    G        0      0        2 
  23  chr23_55391370     HPrz    C    G        0      0        2 
  23  chr23_55391370     ZBoe    C    G        0      0        2 
  23  chr23_55391370     ZGre    C    G        0      0        2 
  23  chr23_55391370     ZHar    C    G        0      0        2 
  23  chr23_55391370   Sample    C    G        0      0        2 
  23  chr23_55407586     AAsi    C    G        0      0        2 
  23  chr23_55407586     AKia    C    G        0      0        2 
  23  chr23_55407586     AOna    C    G        0      0        2 
  23  chr23_55407586     ASom    C    G        0      0        2 
  23  chr23_55407586     HCab    C    G        0      0        2 
  23  chr23_55407586     HPrz    C    G        0      0        2 
  23  chr23_55407586     ZBoe    C    G      0.5      1        2 
  23  chr23_55407586     ZGre    C    G        0      0        2 
  23  chr23_55407586     ZHar    C    G        0      0        2 
  23  chr23_55407586   Sample    C    G        0      0        2 
  23  chr23_55416661     AAsi    C    G        0      0        2 
  23  chr23_55416661     AKia    C    G        0      0        2 
  23  chr23_55416661     AOna    C    G        0      0        2 
  23  chr23_55416661     ASom    C    G        0      0        2 
  23  chr23_55416661     HCab    C    G        0      0        2 
  23  chr23_55416661     HPrz    C    G        0      0        2 
  23  chr23_55416661     ZBoe    C    G        0      0        2 
  23  chr23_55416661     ZGre    C    G        0      0        2 
  23  chr23_55416661     ZHar    C    G      0.5      1        2 
  23  chr23_55416661   Sample    C    G        0      0        2 
  23  chr23_55418013     AAsi    G    C        0      0        2 
  23  chr23_55418013     AKia    G    C      0.5      1        2 
  23  chr23_55418013     AOna    G    C        0      0        2 
  23  chr23_55418013     ASom    G    C        0      0        2 
  23  chr23_55418013     HCab    G    C        0      0        2 
  23  chr23_55418013     HPrz    G    C        0      0        2 
  23  chr23_55418013     ZBoe    G    C        0      0        2 
  23  chr23_55418013     ZGre    G    C        0      0        2 
  23  chr23_55418013     ZHar    G    C        0      0        2 
  23  chr23_55418013   Sample    G    C        0      0        2 
  23  chr23_55476249     AAsi    G    T        0      0        2 
  23  chr23_55476249     AKia    G    T        0      0        2 
  23  chr23_55476249     AOna    G    T        0      0        2 
  23  chr23_55476249     ASom    G    T        0      0        2 
  23  chr23_55476249     HCab    G    T        1      2        2 
  23  chr23_55476249     HPrz    G    T        1      2        2 
  23  chr23_55476249     ZBoe    G    T        0      0        2 
  23  chr23_55476249     ZGre    G    T        0      0        2 
  23  chr23_55476249     ZHar    G    T        0      0        2 
  23  chr23_55476249   Sample    G    T        1      2        2 
  23  chr23_55535428     AAsi    A    C        0      0        2 
  23  chr23_55535428     AKia    A    C        0      0        2 
  23  chr23_55535428     AOna    A    C        0      0        2 
  23  chr23_55535428     ASom    A    C        0      0        2 
  23  chr23_55535428     HCab    A    C        1      2        2 
  23  chr23_55535428     HPrz    A    C        1      2        2 
  23  chr23_55535428     ZBoe    A    C        0      0        2 
  23  chr23_55535428     ZGre    A    C        0      0        2 
  23  chr23_55535428     ZHar    A    C        0      0        2 
  23  chr23_55535428   Sample    A    C        1      2        2 
  23  chr23_55556518     AAsi    T    G        0      0        2 
  23  chr23_55556518     AKia    T    G        0      0        2 
  23  chr23_55556518     AOna    T    G      0.5      1        2 
  23  chr23_55556518     ASom    T    G        0      0        2 
  23  chr23_55556518     HCab    T    G        0      0        2 
  23  chr23_55556518     HPrz    T    G        0      0        2 
  23  chr23_55556518     ZBoe    T    G        0      0        2 
  23  chr23_55556518     ZGre    T    G        0      0        2 
  23  chr23_55556518     ZHar    T    G        0      0        2 
  23  chr23_55556518   Sample    T    G        0      0        2 
  23  chr23_55568787     AAsi    T    G        0      0        2 
  23  chr23_55568787     AKia    T    G        0      0        2 
  23  chr23_55568787     AOna    T    G        0      0        2 
  23  chr23_55568787     ASom    T    G        0      0        2 
  23  chr23_55568787     HCab    T    G        1      2        2 
  23  chr23_55568787     HPrz    T    G        1      2        2 
  23  chr23_55568787     ZBoe    T    G        0      0        2 
  23  chr23_55568787     ZGre    T    G        0      0        2 
  23  chr23_55568787     ZHar    T    G        0      0        2 
  23  chr23_55568787   Sample    T    G        1      2        2 
  23  chr23_55593854     AAsi    A    C        0      0        2 
  23  chr23_55593854     AKia    A    C        0      0        2 
  23  chr23_55593854     AOna    A    C        0      0        2 
  23  chr23_55593854     ASom    A    C        0      0        2 
  23  chr23_55593854     HCab    A    C        0      0        2 
  23  chr23_55593854     HPrz    A    C        0      0        2 
  23  chr23_55593854     ZBoe    A    C        0      0        2 
  23  chr23_55593854     ZGre    A    C        1      2        2 
  23  chr23_55593854     ZHar    A    C        0      0        2 
  23  chr23_55593854   Sample    A    C        0      0        2 
  23  chr23_55675042     AAsi    C    A      0.5      1        2 
  23  chr23_55675042     AKia    C    A        0      0        2 
  23  chr23_55675042     AOna    C    A        0      0        2 
  23  chr23_55675042     ASom    C    A        0      0        2 
  23  chr23_55675042     HCab    C    A        0      0        2 
  23  chr23_55675042     HPrz    C    A        0      0        2 
  23  chr23_55675042     ZBoe    C    A        0      0        2 
  23  chr23_55675042     ZGre    C    A        0      0        2 
  23  chr23_55675042     ZHar    C    A        0      0        2 
  23  chr23_55675042   Sample    C    A        0      0        2 
  23  chr23_55693849     AAsi    C    A        0      0        2 
  23  chr23_55693849     AKia    C    A        0      0        2 
  23  chr23_55693849     AOna    C    A        0      0        2 
  23  chr23_55693849     ASom    C    A        0      0        2 
  23  chr23_55693849     HCab    C    A        0      0        2 
  23  chr23_55693849     HPrz    C    A      0.5      1        2 
  23  chr23_55693849     ZBoe    C    A        0      0        2 
  23  chr23_55693849     ZGre    C    A        0      0        2 
  23  chr23_55693849     ZHar    C    A        0      0        2 
  23  chr23_55693849   Sample    C    A        0      0        2 
  23  chr23_55702576     AAsi    G    C        0      0        2 
  23  chr23_55702576     AKia    G    C        0      0        2 
  23  chr23_55702576     AOna    G    C        0      0        2 
  23  chr23_55702576     ASom    G    C        0      0        2 
  23  chr23_55702576     HCab    G    C        1      2        2 
  23  chr23_55702576     HPrz    G    C        1      2        2 
  23  chr23_55702576     ZBoe    G    C        0      0        2 
  23  chr23_55702576     ZGre    G    C        0      0        2 
  23  chr23_55702576     ZHar    G    C        0      0        2 
  23  chr23_55702576   Sample    G    C        1      2        2 
  24    chr24_846620     AAsi    T    G        0      0        2 
  24    chr24_846620     AKia    T    G        0      0        2 
  24    chr24_846620     AOna    T    G        0      0        2 
  24    chr24_846620     ASom    T    G        0      0        2 
  24    chr24_846620     HCab    T    G      0.5      1        2 
  24    chr24_846620     HPrz    T    G        0      0        2 
  24    chr24_846620     ZBoe    T    G        0      0        2 
  24    chr24_846620     ZGre    T    G        0      0        2 
  24    chr24_846620     ZHar    T    G        0      0        2 
  24    chr24_846620   Sample    T    G        0      0        2 
  24    chr24_948338     AAsi    A    C        0      0        2 
  24    chr24_948338     AKia    A    C        0      0        2 
  24    chr24_948338     AOna    A    C        0      0        2 
  24    chr24_948338     ASom    A    C        0      0        2 
  24    chr24_948338     HCab    A    C        0      0        2 
  24    chr24_948338     HPrz    A    C        0      0        2 
  24    chr24_948338     ZBoe    A    C        0      0        2 
  24    chr24_948338     ZGre    A    C        0      0        2 
  24    chr24_948338     ZHar    A    C      0.5      1        2 
  24    chr24_948338   Sample    A    C        0      0        2 
  24    chr24_950762     AAsi    A    C        0      0        2 
  24    chr24_950762     AKia    A    C        0      0        2 
  24    chr24_950762     AOna    A    C        0      0        2 
  24    chr24_950762     ASom    A    C        0      0        2 
  24    chr24_950762     HCab    A    C        0      0        2 
  24    chr24_950762     HPrz    A    C        0      0        2 
  24    chr24_950762     ZBoe    A    C      0.5      1        2 
  24    chr24_950762     ZGre    A    C        0      0        2 
  24    chr24_950762     ZHar    A    C        0      0        2 
  24    chr24_950762   Sample    A    C        0      0        2 
  24   chr24_1006120     AAsi    T    G        0      0        2 
  24   chr24_1006120     AKia    T    G        0      0        2 
  24   chr24_1006120     AOna    T    G        0      0        2 
  24   chr24_1006120     ASom    T    G        0      0        2 
  24   chr24_1006120     HCab    T    G        0      0        2 
  24   chr24_1006120     HPrz    T    G      0.5      1        2 
  24   chr24_1006120     ZBoe    T    G        0      0        2 
  24   chr24_1006120     ZGre    T    G        0      0        2 
  24   chr24_1006120     ZHar    T    G        0      0        2 
  24   chr24_1006120   Sample    T    G        0      0        2 
  24   chr24_1034414     AAsi    C    G        0      0        2 
  24   chr24_1034414     AKia    C    G        0      0        2 
  24   chr24_1034414     AOna    C    G        0      0        2 
  24   chr24_1034414     ASom    C    G        0      0        2 
  24   chr24_1034414     HCab    C    G        0      0        2 
  24   chr24_1034414     HPrz    C    G      0.5      1        2 
  24   chr24_1034414     ZBoe    C    G        0      0        2 
  24   chr24_1034414     ZGre    C    G        0      0        2 
  24   chr24_1034414     ZHar    C    G        0      0        2 
  24   chr24_1034414   Sample    C    G        0      0        2 
  24   chr24_1117402     AAsi    T    A        0      0        2 
  24   chr24_1117402     AKia    T    A        0      0        2 
  24   chr24_1117402     AOna    T    A        0      0        2 
  24   chr24_1117402     ASom    T    A        0      0        2 
  24   chr24_1117402     HCab    T    A        0      0        2 
  24   chr24_1117402     HPrz    T    A        0      0        2 
  24   chr24_1117402     ZBoe    T    A      0.5      1        2 
  24   chr24_1117402     ZGre    T    A        0      0        2 
  24   chr24_1117402     ZHar    T    A        0      0        2 
  24   chr24_1117402   Sample    T    A        0      0        2 
  24   chr24_1143730     AAsi    C    A        0      0        2 
  24   chr24_1143730     AKia    C    A        1      2        2 
  24   chr24_1143730     AOna    C    A        1      2        2 
  24   chr24_1143730     ASom    C    A        0      0        2 
  24   chr24_1143730     HCab    C    A        0      0        2 
  24   chr24_1143730     HPrz    C    A        0      0        2 
  24   chr24_1143730     ZBoe    C    A        0      0        2 
  24   chr24_1143730     ZGre    C    A        0      0        2 
  24   chr24_1143730     ZHar    C    A        0      0        2 
  24   chr24_1143730   Sample    C    A        0      0        2 
  24   chr24_1166723     AAsi    A    T        0      0        2 
  24   chr24_1166723     AKia    A    T        0      0        2 
  24   chr24_1166723     AOna    A    T        0      0        2 
  24   chr24_1166723     ASom    A    T        0      0        2 
  24   chr24_1166723     HCab    A    T        0      0        2 
  24   chr24_1166723     HPrz    A    T        0      0        2 
  24   chr24_1166723     ZBoe    A    T        0      0        2 
  24   chr24_1166723     ZGre    A    T        1      2        2 
  24   chr24_1166723     ZHar    A    T        0      0        2 
  24   chr24_1166723   Sample    A    T        0      0        2 
  24   chr24_1197896     AAsi    G    C      0.5      1        2 
  24   chr24_1197896     AKia    G    C        0      0        2 
  24   chr24_1197896     AOna    G    C        0      0        2 
  24   chr24_1197896     ASom    G    C        1      2        2 
  24   chr24_1197896     HCab    G    C        0      0        2 
  24   chr24_1197896     HPrz    G    C        0      0        2 
  24   chr24_1197896     ZBoe    G    C        0      0        2 
  24   chr24_1197896     ZGre    G    C        0      0        2 
  24   chr24_1197896     ZHar    G    C        0      0        2 
  24   chr24_1197896   Sample    G    C        0      0        2 
  24   chr24_1226842     AAsi    A    T        0      0        2 
  24   chr24_1226842     AKia    A    T        0      0        2 
  24   chr24_1226842     AOna    A    T        0      0        2 
  24   chr24_1226842     ASom    A    T        0      0        2 
  24   chr24_1226842     HCab    A    T        0      0        2 
  24   chr24_1226842     HPrz    A    T      0.5      1        2 
  24   chr24_1226842     ZBoe    A    T        0      0        2 
  24   chr24_1226842     ZGre    A    T        0      0        2 
  24   chr24_1226842     ZHar    A    T        0      0        2 
  24   chr24_1226842   Sample    A    T        0      0        2 
  24   chr24_1232547     AAsi    T    A      0.5      1        2 
  24   chr24_1232547     AKia    T    A        0      0        2 
  24   chr24_1232547     AOna    T    A        0      0        2 
  24   chr24_1232547     ASom    T    A        0      0        2 
  24   chr24_1232547     HCab    T    A        0      0        2 
  24   chr24_1232547     HPrz    T    A        0      0        2 
  24   chr24_1232547     ZBoe    T    A        0      0        2 
  24   chr24_1232547     ZGre    T    A        0      0        2 
  24   chr24_1232547     ZHar    T    A        0      0        2 
  24   chr24_1232547   Sample    T    A        0      0        2 
  24   chr24_1246929     AAsi    A    C        1      2        2 
  24   chr24_1246929     AKia    A    C        1      2        2 
  24   chr24_1246929     AOna    A    C        1      2        2 
  24   chr24_1246929     ASom    A    C        1      2        2 
  24   chr24_1246929     HCab    A    C        0      0        2 
  24   chr24_1246929     HPrz    A    C        0      0        2 
  24   chr24_1246929     ZBoe    A    C        0      0        2 
  24   chr24_1246929     ZGre    A    C        0      0        2 
  24   chr24_1246929     ZHar    A    C        0      0        2 
  24   chr24_1246929   Sample    A    C        0      0        2 
  24   chr24_1292708     AAsi    C    A        0      0        2 
  24   chr24_1292708     AKia    C    A        0      0        2 
  24   chr24_1292708     AOna    C    A        0      0        2 
  24   chr24_1292708     ASom    C    A        0      0        2 
  24   chr24_1292708     HCab    C    A        0      0        2 
  24   chr24_1292708     HPrz    C    A        0      0        2 
  24   chr24_1292708     ZBoe    C    A        1      2        2 
  24   chr24_1292708     ZGre    C    A        0      0        2 
  24   chr24_1292708     ZHar    C    A        0      0        2 
  24   chr24_1292708   Sample    C    A        0      0        2 
  24   chr24_1310685     AAsi    A    C        0      0        2 
  24   chr24_1310685     AKia    A    C        0      0        2 
  24   chr24_1310685     AOna    A    C        0      0        2 
  24   chr24_1310685     ASom    A    C        0      0        2 
  24   chr24_1310685     HCab    A    C        1      2        2 
  24   chr24_1310685     HPrz    A    C        1      2        2 
  24   chr24_1310685     ZBoe    A    C        0      0        2 
  24   chr24_1310685     ZGre    A    C        0      0        2 
  24   chr24_1310685     ZHar    A    C        0      0        2 
  24   chr24_1310685   Sample    A    C        1      2        2 
  24   chr24_1399933     AAsi    T    A      0.5      1        2 
  24   chr24_1399933     AKia    T    A        0      0        2 
  24   chr24_1399933     AOna    T    A        0      0        2 
  24   chr24_1399933     ASom    T    A        1      2        2 
  24   chr24_1399933     HCab    T    A        0      0        2 
  24   chr24_1399933     HPrz    T    A        0      0        2 
  24   chr24_1399933     ZBoe    T    A        0      0        2 
  24   chr24_1399933     ZGre    T    A        0      0        2 
  24   chr24_1399933     ZHar    T    A        0      0        2 
  24   chr24_1399933   Sample    T    A        0      0        2 
  24   chr24_1456212     AAsi    T    G        0      0        2 
  24   chr24_1456212     AKia    T    G        0      0        2 
  24   chr24_1456212     AOna    T    G        0      0        2 
  24   chr24_1456212     ASom    T    G        0      0        2 
  24   chr24_1456212     HCab    T    G        1      2        2 
  24   chr24_1456212     HPrz    T    G        1      2        2 
  24   chr24_1456212     ZBoe    T    G        0      0        2 
  24   chr24_1456212     ZGre    T    G        0      0        2 
  24   chr24_1456212     ZHar    T    G        0      0        2 
  24   chr24_1456212   Sample    T    G        1      2        2 
  24   chr24_1460593     AAsi    G    C        0      0        2 
  24   chr24_1460593     AKia    G    C        0      0        2 
  24   chr24_1460593     AOna    G    C        0      0        2 
  24   chr24_1460593     ASom    G    C        0      0        2 
  24   chr24_1460593     HCab    G    C        0      0        2 
  24   chr24_1460593     HPrz    G    C        0      0        2 
  24   chr24_1460593     ZBoe    G    C        0      0        2 
  24   chr24_1460593     ZGre    G    C        1      2        2 
  24   chr24_1460593     ZHar    G    C        0      0        2 
  24   chr24_1460593   Sample    G    C        0      0        2 
  24   chr24_1477453     AAsi    G    T        0      0        2 
  24   chr24_1477453     AKia    G    T        0      0        2 
  24   chr24_1477453     AOna    G    T        0      0        2 
  24   chr24_1477453     ASom    G    T        0      0        2 
  24   chr24_1477453     HCab    G    T        0      0        2 
  24   chr24_1477453     HPrz    G    T        0      0        2 
  24   chr24_1477453     ZBoe    G    T      0.5      1        2 
  24   chr24_1477453     ZGre    G    T        0      0        2 
  24   chr24_1477453     ZHar    G    T        0      0        2 
  24   chr24_1477453   Sample    G    T        0      0        2 
  24   chr24_1495452     AAsi    C    G      0.5      1        2 
  24   chr24_1495452     AKia    C    G        0      0        2 
  24   chr24_1495452     AOna    C    G        0      0        2 
  24   chr24_1495452     ASom    C    G        0      0        2 
  24   chr24_1495452     HCab    C    G        0      0        2 
  24   chr24_1495452     HPrz    C    G        0      0        2 
  24   chr24_1495452     ZBoe    C    G        0      0        2 
  24   chr24_1495452     ZGre    C    G        0      0        2 
  24   chr24_1495452     ZHar    C    G        0      0        2 
  24   chr24_1495452   Sample    C    G        0      0        2 
  24   chr24_1504139     AAsi    C    G        0      0        2 
  24   chr24_1504139     AKia    C    G        0      0        2 
  24   chr24_1504139     AOna    C    G        0      0        2 
  24   chr24_1504139     ASom    C    G        0      0        2 
  24   chr24_1504139     HCab    C    G        1      2        2 
  24   chr24_1504139     HPrz    C    G        1      2        2 
  24   chr24_1504139     ZBoe    C    G        0      0        2 
  24   chr24_1504139     ZGre    C    G        0      0        2 
  24   chr24_1504139     ZHar    C    G        0      0        2 
  24   chr24_1504139   Sample    C    G        1      2        2 
  24   chr24_1509621     AAsi    G    C        0      0        2 
  24   chr24_1509621     AKia    G    C        0      0        2 
  24   chr24_1509621     AOna    G    C        0      0        2 
  24   chr24_1509621     ASom    G    C        0      0        2 
  24   chr24_1509621     HCab    G    C        1      2        2 
  24   chr24_1509621     HPrz    G    C        0      0        2 
  24   chr24_1509621     ZBoe    G    C        0      0        2 
  24   chr24_1509621     ZGre    G    C        0      0        2 
  24   chr24_1509621     ZHar    G    C        0      0        2 
  24   chr24_1509621   Sample    G    C        0      0        2 
  24   chr24_1531050     AAsi    C    A        0      0        2 
  24   chr24_1531050     AKia    C    A        1      2        2 
  24   chr24_1531050     AOna    C    A        0      0        2 
  24   chr24_1531050     ASom    C    A        0      0        2 
  24   chr24_1531050     HCab    C    A        0      0        2 
  24   chr24_1531050     HPrz    C    A        0      0        2 
  24   chr24_1531050     ZBoe    C    A        0      0        2 
  24   chr24_1531050     ZGre    C    A        0      0        2 
  24   chr24_1531050     ZHar    C    A        0      0        2 
  24   chr24_1531050   Sample    C    A        0      0        2 
  24   chr24_1557300     AAsi    A    C        0      0        2 
  24   chr24_1557300     AKia    A    C        1      2        2 
  24   chr24_1557300     AOna    A    C        0      0        2 
  24   chr24_1557300     ASom    A    C        0      0        2 
  24   chr24_1557300     HCab    A    C        0      0        2 
  24   chr24_1557300     HPrz    A    C        0      0        2 
  24   chr24_1557300     ZBoe    A    C        0      0        2 
  24   chr24_1557300     ZGre    A    C        0      0        2 
  24   chr24_1557300     ZHar    A    C        0      0        2 
  24   chr24_1557300   Sample    A    C        0      0        2 
  24   chr24_1567006     AAsi    C    G        0      0        2 
  24   chr24_1567006     AKia    C    G        0      0        2 
  24   chr24_1567006     AOna    C    G        0      0        2 
  24   chr24_1567006     ASom    C    G        0      0        2 
  24   chr24_1567006     HCab    C    G        0      0        2 
  24   chr24_1567006     HPrz    C    G        0      0        2 
  24   chr24_1567006     ZBoe    C    G        0      0        2 
  24   chr24_1567006     ZGre    C    G        1      2        2 
  24   chr24_1567006     ZHar    C    G        0      0        2 
  24   chr24_1567006   Sample    C    G        0      0        2 
  24   chr24_1575852     AAsi    C    A        0      0        2 
  24   chr24_1575852     AKia    C    A        0      0        2 
  24   chr24_1575852     AOna    C    A        0      0        2 
  24   chr24_1575852     ASom    C    A        0      0        2 
  24   chr24_1575852     HCab    C    A        1      2        2 
  24   chr24_1575852     HPrz    C    A        1      2        2 
  24   chr24_1575852     ZBoe    C    A        0      0        2 
  24   chr24_1575852     ZGre    C    A        0      0        2 
  24   chr24_1575852     ZHar    C    A        0      0        2 
  24   chr24_1575852   Sample    C    A        1      2        2 
  24   chr24_1601251     AAsi    C    G        0      0        2 
  24   chr24_1601251     AKia    C    G        0      0        2 
  24   chr24_1601251     AOna    C    G        0      0        2 
  24   chr24_1601251     ASom    C    G        0      0        2 
  24   chr24_1601251     HCab    C    G        1      2        2 
  24   chr24_1601251     HPrz    C    G        1      2        2 
  24   chr24_1601251     ZBoe    C    G        0      0        2 
  24   chr24_1601251     ZGre    C    G        0      0        2 
  24   chr24_1601251     ZHar    C    G        0      0        2 
  24   chr24_1601251   Sample    C    G        1      2        2 
  24   chr24_1608454     AAsi    C    A        0      0        2 
  24   chr24_1608454     AKia    C    A        0      0        2 
  24   chr24_1608454     AOna    C    A        0      0        2 
  24   chr24_1608454     ASom    C    A        0      0        2 
  24   chr24_1608454     HCab    C    A        0      0        2 
  24   chr24_1608454     HPrz    C    A        0      0        2 
  24   chr24_1608454     ZBoe    C    A        0      0        2 
  24   chr24_1608454     ZGre    C    A        1      2        2 
  24   chr24_1608454     ZHar    C    A        0      0        2 
  24   chr24_1608454   Sample    C    A        0      0        2 
  24   chr24_1643047     AAsi    A    C        0      0        2 
  24   chr24_1643047     AKia    A    C        0      0        2 
  24   chr24_1643047     AOna    A    C        0      0        2 
  24   chr24_1643047     ASom    A    C        0      0        2 
  24   chr24_1643047     HCab    A    C        1      2        2 
  24   chr24_1643047     HPrz    A    C        1      2        2 
  24   chr24_1643047     ZBoe    A    C        0      0        2 
  24   chr24_1643047     ZGre    A    C        0      0        2 
  24   chr24_1643047     ZHar    A    C        0      0        2 
  24   chr24_1643047   Sample    A    C        1      2        2 
  24   chr24_1646880     AAsi    C    A        0      0        2 
  24   chr24_1646880     AKia    C    A        0      0        2 
  24   chr24_1646880     AOna    C    A        0      0        2 
  24   chr24_1646880     ASom    C    A        0      0        2 
  24   chr24_1646880     HCab    C    A        1      2        2 
  24   chr24_1646880     HPrz    C    A        1      2        2 
  24   chr24_1646880     ZBoe    C    A        0      0        2 
  24   chr24_1646880     ZGre    C    A        0      0        2 
  24   chr24_1646880     ZHar    C    A        0      0        2 
  24   chr24_1646880   Sample    C    A        1      2        2 
  24   chr24_1652703     AAsi    G    T        0      0        2 
  24   chr24_1652703     AKia    G    T        0      0        2 
  24   chr24_1652703     AOna    G    T        0      0        2 
  24   chr24_1652703     ASom    G    T        0      0        2 
  24   chr24_1652703     HCab    G    T        1      2        2 
  24   chr24_1652703     HPrz    G    T        1      2        2 
  24   chr24_1652703     ZBoe    G    T        0      0        2 
  24   chr24_1652703     ZGre    G    T        0      0        2 
  24   chr24_1652703     ZHar    G    T        0      0        2 
  24   chr24_1652703   Sample    G    T        1      2        2 
  24   chr24_1662598     AAsi    C    G        0      0        2 
  24   chr24_1662598     AKia    C    G        0      0        2 
  24   chr24_1662598     AOna    C    G        0      0        2 
  24   chr24_1662598     ASom    C    G        0      0        2 
  24   chr24_1662598     HCab    C    G        1      2        2 
  24   chr24_1662598     HPrz    C    G        1      2        2 
  24   chr24_1662598     ZBoe    C    G        0      0        2 
  24   chr24_1662598     ZGre    C    G        0      0        2 
  24   chr24_1662598     ZHar    C    G        0      0        2 
  24   chr24_1662598   Sample    C    G        1      2        2 
  24   chr24_1714465     AAsi    C    A        0      0        2 
  24   chr24_1714465     AKia    C    A        0      0        2 
  24   chr24_1714465     AOna    C    A        0      0        2 
  24   chr24_1714465     ASom    C    A        0      0        2 
  24   chr24_1714465     HCab    C    A        0      0        2 
  24   chr24_1714465     HPrz    C    A        0      0        2 
  24   chr24_1714465     ZBoe    C    A        1      2        2 
  24   chr24_1714465     ZGre    C    A        0      0        2 
  24   chr24_1714465     ZHar    C    A        0      0        2 
  24   chr24_1714465   Sample    C    A        0      0        2 
  24   chr24_1716671     AAsi    C    G        0      0        2 
  24   chr24_1716671     AKia    C    G        0      0        2 
  24   chr24_1716671     AOna    C    G        0      0        2 
  24   chr24_1716671     ASom    C    G        0      0        2 
  24   chr24_1716671     HCab    C    G        1      2        2 
  24   chr24_1716671     HPrz    C    G        1      2        2 
  24   chr24_1716671     ZBoe    C    G        0      0        2 
  24   chr24_1716671     ZGre    C    G        0      0        2 
  24   chr24_1716671     ZHar    C    G        0      0        2 
  24   chr24_1716671   Sample    C    G        1      2        2 
  24   chr24_1729582     AAsi    C    A        0      0        2 
  24   chr24_1729582     AKia    C    A        0      0        2 
  24   chr24_1729582     AOna    C    A        0      0        2 
  24   chr24_1729582     ASom    C    A        0      0        2 
  24   chr24_1729582     HCab    C    A        1      2        2 
  24   chr24_1729582     HPrz    C    A        1      2        2 
  24   chr24_1729582     ZBoe    C    A        0      0        2 
  24   chr24_1729582     ZGre    C    A        0      0        2 
  24   chr24_1729582     ZHar    C    A        0      0        2 
  24   chr24_1729582   Sample    C    A        1      2        2 
  24   chr24_1730956     AAsi    G    T        1      2        2 
  24   chr24_1730956     AKia    G    T        0      0        2 
  24   chr24_1730956     AOna    G    T        0      0        2 
  24   chr24_1730956     ASom    G    T        1      2        2 
  24   chr24_1730956     HCab    G    T        1      2        2 
  24   chr24_1730956     HPrz    G    T        1      2        2 
  24   chr24_1730956     ZBoe    G    T        0      0        2 
  24   chr24_1730956     ZGre    G    T        0      0        2 
  24   chr24_1730956     ZHar    G    T        0      0        2 
  24   chr24_1730956   Sample    G    T        1      2        2 
  24   chr24_1742427     AAsi    C    G        0      0        2 
  24   chr24_1742427     AKia    C    G        0      0        2 
  24   chr24_1742427     AOna    C    G        0      0        2 
  24   chr24_1742427     ASom    C    G        0      0        2 
  24   chr24_1742427     HCab    C    G        1      2        2 
  24   chr24_1742427     HPrz    C    G        1      2        2 
  24   chr24_1742427     ZBoe    C    G        0      0        2 
  24   chr24_1742427     ZGre    C    G        0      0        2 
  24   chr24_1742427     ZHar    C    G        0      0        2 
  24   chr24_1742427   Sample    C    G        1      2        2 
  24   chr24_1780353     AAsi    G    C        0      0        2 
  24   chr24_1780353     AKia    G    C        0      0        2 
  24   chr24_1780353     AOna    G    C        0      0        2 
  24   chr24_1780353     ASom    G    C        0      0        2 
  24   chr24_1780353     HCab    G    C        1      2        2 
  24   chr24_1780353     HPrz    G    C        1      2        2 
  24   chr24_1780353     ZBoe    G    C        0      0        2 
  24   chr24_1780353     ZGre    G    C        0      0        2 
  24   chr24_1780353     ZHar    G    C        0      0        2 
  24   chr24_1780353   Sample    G    C        1      2        2 
  24   chr24_1812983     AAsi    A    T        0      0        2 
  24   chr24_1812983     AKia    A    T        0      0        2 
  24   chr24_1812983     AOna    A    T        0      0        2 
  24   chr24_1812983     ASom    A    T        0      0        2 
  24   chr24_1812983     HCab    A    T        1      2        2 
  24   chr24_1812983     HPrz    A    T        1      2        2 
  24   chr24_1812983     ZBoe    A    T        0      0        2 
  24   chr24_1812983     ZGre    A    T        0      0        2 
  24   chr24_1812983     ZHar    A    T        0      0        2 
  24   chr24_1812983   Sample    A    T        1      2        2 
  24   chr24_1813174     AAsi    G    T        0      0        2 
  24   chr24_1813174     AKia    G    T        0      0        2 
  24   chr24_1813174     AOna    G    T        0      0        2 
  24   chr24_1813174     ASom    G    T        0      0        2 
  24   chr24_1813174     HCab    G    T        1      2        2 
  24   chr24_1813174     HPrz    G    T        1      2        2 
  24   chr24_1813174     ZBoe    G    T        0      0        2 
  24   chr24_1813174     ZGre    G    T        0      0        2 
  24   chr24_1813174     ZHar    G    T        0      0        2 
  24   chr24_1813174   Sample    G    T        1      2        2 
  24   chr24_1840286     AAsi    A    C        1      2        2 
  24   chr24_1840286     AKia    A    C        0      0        2 
  24   chr24_1840286     AOna    A    C        0      0        2 
  24   chr24_1840286     ASom    A    C        1      2        2 
  24   chr24_1840286     HCab    A    C        0      0        2 
  24   chr24_1840286     HPrz    A    C        0      0        2 
  24   chr24_1840286     ZBoe    A    C        0      0        2 
  24   chr24_1840286     ZGre    A    C        0      0        2 
  24   chr24_1840286     ZHar    A    C        0      0        2 
  24   chr24_1840286   Sample    A    C        0      0        2 
  24   chr24_1869686     AAsi    T    G        0      0        2 
  24   chr24_1869686     AKia    T    G        0      0        2 
  24   chr24_1869686     AOna    T    G        0      0        2 
  24   chr24_1869686     ASom    T    G        0      0        2 
  24   chr24_1869686     HCab    T    G        0      0        2 
  24   chr24_1869686     HPrz    T    G        0      0        2 
  24   chr24_1869686     ZBoe    T    G      0.5      1        2 
  24   chr24_1869686     ZGre    T    G        0      0        2 
  24   chr24_1869686     ZHar    T    G        0      0        2 
  24   chr24_1869686   Sample    T    G        0      0        2 
  24   chr24_1871023     AAsi    G    C        0      0        2 
  24   chr24_1871023     AKia    G    C        0      0        2 
  24   chr24_1871023     AOna    G    C        0      0        2 
  24   chr24_1871023     ASom    G    C        0      0        2 
  24   chr24_1871023     HCab    G    C        0      0        2 
  24   chr24_1871023     HPrz    G    C        0      0        2 
  24   chr24_1871023     ZBoe    G    C        0      0        2 
  24   chr24_1871023     ZGre    G    C        0      0        2 
  24   chr24_1871023     ZHar    G    C        1      2        2 
  24   chr24_1871023   Sample    G    C        0      0        2 
  24   chr24_1871313     AAsi    G    T        0      0        2 
  24   chr24_1871313     AKia    G    T        0      0        2 
  24   chr24_1871313     AOna    G    T        0      0        2 
  24   chr24_1871313     ASom    G    T        0      0        2 
  24   chr24_1871313     HCab    G    T        1      2        2 
  24   chr24_1871313     HPrz    G    T        1      2        2 
  24   chr24_1871313     ZBoe    G    T        0      0        2 
  24   chr24_1871313     ZGre    G    T        0      0        2 
  24   chr24_1871313     ZHar    G    T        0      0        2 
  24   chr24_1871313   Sample    G    T        1      2        2 
  24   chr24_1884732     AAsi    T    G        1      2        2 
  24   chr24_1884732     AKia    T    G        0      0        2 
  24   chr24_1884732     AOna    T    G        0      0        2 
  24   chr24_1884732     ASom    T    G        1      2        2 
  24   chr24_1884732     HCab    T    G        0      0        2 
  24   chr24_1884732     HPrz    T    G        0      0        2 
  24   chr24_1884732     ZBoe    T    G        0      0        2 
  24   chr24_1884732     ZGre    T    G        0      0        2 
  24   chr24_1884732     ZHar    T    G        0      0        2 
  24   chr24_1884732   Sample    T    G        0      0        2 
  24   chr24_1920805     AAsi    G    C        0      0        2 
  24   chr24_1920805     AKia    G    C        1      2        2 
  24   chr24_1920805     AOna    G    C        0      0        2 
  24   chr24_1920805     ASom    G    C        0      0        2 
  24   chr24_1920805     HCab    G    C        0      0        2 
  24   chr24_1920805     HPrz    G    C        0      0        2 
  24   chr24_1920805     ZBoe    G    C        0      0        2 
  24   chr24_1920805     ZGre    G    C        0      0        2 
  24   chr24_1920805     ZHar    G    C        0      0        2 
  24   chr24_1920805   Sample    G    C        0      0        2 
  24   chr24_1921891     AAsi    A    C        0      0        2 
  24   chr24_1921891     AKia    A    C        0      0        2 
  24   chr24_1921891     AOna    A    C        0      0        2 
  24   chr24_1921891     ASom    A    C        0      0        2 
  24   chr24_1921891     HCab    A    C        1      2        2 
  24   chr24_1921891     HPrz    A    C        1      2        2 
  24   chr24_1921891     ZBoe    A    C        0      0        2 
  24   chr24_1921891     ZGre    A    C        0      0        2 
  24   chr24_1921891     ZHar    A    C        0      0        2 
  24   chr24_1921891   Sample    A    C        1      2        2 
  24   chr24_1931472     AAsi    A    T        1      2        2 
  24   chr24_1931472     AKia    A    T        0      0        2 
  24   chr24_1931472     AOna    A    T        0      0        2 
  24   chr24_1931472     ASom    A    T        1      2        2 
  24   chr24_1931472     HCab    A    T        0      0        2 
  24   chr24_1931472     HPrz    A    T        0      0        2 
  24   chr24_1931472     ZBoe    A    T        0      0        2 
  24   chr24_1931472     ZGre    A    T        0      0        2 
  24   chr24_1931472     ZHar    A    T        0      0        2 
  24   chr24_1931472   Sample    A    T        0      0        2 
  24   chr24_1931734     AAsi    T    G        0      0        2 
  24   chr24_1931734     AKia    T    G        0      0        2 
  24   chr24_1931734     AOna    T    G        0      0        2 
  24   chr24_1931734     ASom    T    G        0      0        2 
  24   chr24_1931734     HCab    T    G        1      2        2 
  24   chr24_1931734     HPrz    T    G        1      2        2 
  24   chr24_1931734     ZBoe    T    G        0      0        2 
  24   chr24_1931734     ZGre    T    G        0      0        2 
  24   chr24_1931734     ZHar    T    G        0      0        2 
  24   chr24_1931734   Sample    T    G        1      2        2 
  24   chr24_1954372     AAsi    T    G        0      0        2 
  24   chr24_1954372     AKia    T    G        0      0        2 
  24   chr24_1954372     AOna    T    G        0      0        2 
  24   chr24_1954372     ASom    T    G        0      0        2 
  24   chr24_1954372     HCab    T    G        0      0        2 
  24   chr24_1954372     HPrz    T    G        0      0        2 
  24   chr24_1954372     ZBoe    T    G        0      0        2 
  24   chr24_1954372     ZGre    T    G        0      0        2 
  24   chr24_1954372     ZHar    T    G        1      2        2 
  24   chr24_1954372   Sample    T    G        0      0        2 
  24   chr24_1985618     AAsi    C    G        0      0        2 
  24   chr24_1985618     AKia    C    G        0      0        2 
  24   chr24_1985618     AOna    C    G        0      0        2 
  24   chr24_1985618     ASom    C    G        0      0        2 
  24   chr24_1985618     HCab    C    G        1      2        2 
  24   chr24_1985618     HPrz    C    G        1      2        2 
  24   chr24_1985618     ZBoe    C    G        0      0        2 
  24   chr24_1985618     ZGre    C    G        0      0        2 
  24   chr24_1985618     ZHar    C    G        0      0        2 
  24   chr24_1985618   Sample    C    G        1      2        2 
  24   chr24_1999535     AAsi    T    G        0      0        2 
  24   chr24_1999535     AKia    T    G        0      0        2 
  24   chr24_1999535     AOna    T    G        0      0        2 
  24   chr24_1999535     ASom    T    G        0      0        2 
  24   chr24_1999535     HCab    T    G        0      0        2 
  24   chr24_1999535     HPrz    T    G        1      2        2 
  24   chr24_1999535     ZBoe    T    G        0      0        2 
  24   chr24_1999535     ZGre    T    G        0      0        2 
  24   chr24_1999535     ZHar    T    G        0      0        2 
  24   chr24_1999535   Sample    T    G        0      0        2 
  24   chr24_2001281     AAsi    G    T        0      0        2 
  24   chr24_2001281     AKia    G    T        0      0        2 
  24   chr24_2001281     AOna    G    T        0      0        2 
  24   chr24_2001281     ASom    G    T        0      0        2 
  24   chr24_2001281     HCab    G    T        1      2        2 
  24   chr24_2001281     HPrz    G    T        1      2        2 
  24   chr24_2001281     ZBoe    G    T        0      0        2 
  24   chr24_2001281     ZGre    G    T        0      0        2 
  24   chr24_2001281     ZHar    G    T        0      0        2 
  24   chr24_2001281   Sample    G    T        1      2        2 
  24   chr24_2028992     AAsi    A    C        0      0        2 
  24   chr24_2028992     AKia    A    C        0      0        2 
  24   chr24_2028992     AOna    A    C        0      0        2 
  24   chr24_2028992     ASom    A    C        0      0        2 
  24   chr24_2028992     HCab    A    C        1      2        2 
  24   chr24_2028992     HPrz    A    C        1      2        2 
  24   chr24_2028992     ZBoe    A    C        0      0        2 
  24   chr24_2028992     ZGre    A    C        0      0        2 
  24   chr24_2028992     ZHar    A    C        0      0        2 
  24   chr24_2028992   Sample    A    C        1      2        2 
  24   chr24_2035067     AAsi    A    C        0      0        2 
  24   chr24_2035067     AKia    A    C        0      0        2 
  24   chr24_2035067     AOna    A    C        0      0        2 
  24   chr24_2035067     ASom    A    C        0      0        2 
  24   chr24_2035067     HCab    A    C        0      0        2 
  24   chr24_2035067     HPrz    A    C        0      0        2 
  24   chr24_2035067     ZBoe    A    C      0.5      1        2 
  24   chr24_2035067     ZGre    A    C        0      0        2 
  24   chr24_2035067     ZHar    A    C        0      0        2 
  24   chr24_2035067   Sample    A    C        0      0        2 
  24   chr24_2042885     AAsi    T    A        0      0        2 
  24   chr24_2042885     AKia    T    A        0      0        2 
  24   chr24_2042885     AOna    T    A        0      0        2 
  24   chr24_2042885     ASom    T    A        0      0        2 
  24   chr24_2042885     HCab    T    A        0      0        2 
  24   chr24_2042885     HPrz    T    A        0      0        2 
  24   chr24_2042885     ZBoe    T    A      0.5      1        2 
  24   chr24_2042885     ZGre    T    A        0      0        2 
  24   chr24_2042885     ZHar    T    A        0      0        2 
  24   chr24_2042885   Sample    T    A        0      0        2 
  24   chr24_2045971     AAsi    A    C        0      0        2 
  24   chr24_2045971     AKia    A    C        0      0        2 
  24   chr24_2045971     AOna    A    C        0      0        2 
  24   chr24_2045971     ASom    A    C        0      0        2 
  24   chr24_2045971     HCab    A    C        0      0        2 
  24   chr24_2045971     HPrz    A    C        0      0        2 
  24   chr24_2045971     ZBoe    A    C        0      0        2 
  24   chr24_2045971     ZGre    A    C        0      0        2 
  24   chr24_2045971     ZHar    A    C      0.5      1        2 
  24   chr24_2045971   Sample    A    C        0      0        2 
  24   chr24_2074743     AAsi    A    C        0      0        2 
  24   chr24_2074743     AKia    A    C        0      0        2 
  24   chr24_2074743     AOna    A    C        0      0        2 
  24   chr24_2074743     ASom    A    C      0.5      1        2 
  24   chr24_2074743     HCab    A    C        0      0        2 
  24   chr24_2074743     HPrz    A    C        0      0        2 
  24   chr24_2074743     ZBoe    A    C        0      0        2 
  24   chr24_2074743     ZGre    A    C        0      0        2 
  24   chr24_2074743     ZHar    A    C        0      0        2 
  24   chr24_2074743   Sample    A    C        0      0        2 
  24   chr24_2081598     AAsi    C    A        0      0        2 
  24   chr24_2081598     AKia    C    A        0      0        2 
  24   chr24_2081598     AOna    C    A        0      0        2 
  24   chr24_2081598     ASom    C    A        0      0        2 
  24   chr24_2081598     HCab    C    A        0      0        2 
  24   chr24_2081598     HPrz    C    A      0.5      1        2 
  24   chr24_2081598     ZBoe    C    A        0      0        2 
  24   chr24_2081598     ZGre    C    A        0      0        2 
  24   chr24_2081598     ZHar    C    A        0      0        2 
  24   chr24_2081598   Sample    C    A        0      0        2 
  24   chr24_2101015     AAsi    G    C      0.5      1        2 
  24   chr24_2101015     AKia    G    C        0      0        2 
  24   chr24_2101015     AOna    G    C        0      0        2 
  24   chr24_2101015     ASom    G    C        0      0        2 
  24   chr24_2101015     HCab    G    C        0      0        2 
  24   chr24_2101015     HPrz    G    C        0      0        2 
  24   chr24_2101015     ZBoe    G    C        0      0        2 
  24   chr24_2101015     ZGre    G    C        0      0        2 
  24   chr24_2101015     ZHar    G    C        0      0        2 
  24   chr24_2101015   Sample    G    C        0      0        2 
  24   chr24_2104932     AAsi    C    G        0      0        2 
  24   chr24_2104932     AKia    C    G        0      0        2 
  24   chr24_2104932     AOna    C    G        0      0        2 
  24   chr24_2104932     ASom    C    G        0      0        2 
  24   chr24_2104932     HCab    C    G        1      2        2 
  24   chr24_2104932     HPrz    C    G        1      2        2 
  24   chr24_2104932     ZBoe    C    G        0      0        2 
  24   chr24_2104932     ZGre    C    G        0      0        2 
  24   chr24_2104932     ZHar    C    G        0      0        2 
  24   chr24_2104932   Sample    C    G        1      2        2 
  24   chr24_2111812     AAsi    A    T        0      0        2 
  24   chr24_2111812     AKia    A    T        0      0        2 
  24   chr24_2111812     AOna    A    T        0      0        2 
  24   chr24_2111812     ASom    A    T        0      0        2 
  24   chr24_2111812     HCab    A    T        0      0        2 
  24   chr24_2111812     HPrz    A    T        0      0        2 
  24   chr24_2111812     ZBoe    A    T        0      0        2 
  24   chr24_2111812     ZGre    A    T        1      2        2 
  24   chr24_2111812     ZHar    A    T        0      0        2 
  24   chr24_2111812   Sample    A    T        0      0        2 
  24   chr24_2117232     AAsi    G    T        0      0        2 
  24   chr24_2117232     AKia    G    T        0      0        2 
  24   chr24_2117232     AOna    G    T        0      0        2 
  24   chr24_2117232     ASom    G    T        0      0        2 
  24   chr24_2117232     HCab    G    T        1      2        2 
  24   chr24_2117232     HPrz    G    T        1      2        2 
  24   chr24_2117232     ZBoe    G    T        0      0        2 
  24   chr24_2117232     ZGre    G    T        0      0        2 
  24   chr24_2117232     ZHar    G    T        0      0        2 
  24   chr24_2117232   Sample    G    T        1      2        2 
  24   chr24_2120492     AAsi    C    A        0      0        2 
  24   chr24_2120492     AKia    C    A        0      0        2 
  24   chr24_2120492     AOna    C    A        0      0        2 
  24   chr24_2120492     ASom    C    A        0      0        2 
  24   chr24_2120492     HCab    C    A        0      0        2 
  24   chr24_2120492     HPrz    C    A        0      0        2 
  24   chr24_2120492     ZBoe    C    A        0      0        2 
  24   chr24_2120492     ZGre    C    A        0      0        2 
  24   chr24_2120492     ZHar    C    A        1      2        2 
  24   chr24_2120492   Sample    C    A        0      0        2 
  24   chr24_2137618     AAsi    C    G        0      0        2 
  24   chr24_2137618     AKia    C    G        0      0        2 
  24   chr24_2137618     AOna    C    G        0      0        2 
  24   chr24_2137618     ASom    C    G        0      0        2 
  24   chr24_2137618     HCab    C    G        0      0        2 
  24   chr24_2137618     HPrz    C    G      0.5      1        2 
  24   chr24_2137618     ZBoe    C    G        0      0        2 
  24   chr24_2137618     ZGre    C    G        0      0        2 
  24   chr24_2137618     ZHar    C    G        0      0        2 
  24   chr24_2137618   Sample    C    G        0      0        2 
  24   chr24_2197029     AAsi    A    C        0      0        2 
  24   chr24_2197029     AKia    A    C        0      0        2 
  24   chr24_2197029     AOna    A    C        1      2        2 
  24   chr24_2197029     ASom    A    C        0      0        2 
  24   chr24_2197029     HCab    A    C        0      0        2 
  24   chr24_2197029     HPrz    A    C        0      0        2 
  24   chr24_2197029     ZBoe    A    C        0      0        2 
  24   chr24_2197029     ZGre    A    C        0      0        2 
  24   chr24_2197029     ZHar    A    C        0      0        2 
  24   chr24_2197029   Sample    A    C        0      0        2 
  24   chr24_2219750     AAsi    T    A        0      0        2 
  24   chr24_2219750     AKia    T    A        0      0        2 
  24   chr24_2219750     AOna    T    A        0      0        2 
  24   chr24_2219750     ASom    T    A        0      0        2 
  24   chr24_2219750     HCab    T    A        0      0        2 
  24   chr24_2219750     HPrz    T    A        0      0        2 
  24   chr24_2219750     ZBoe    T    A      0.5      1        2 
  24   chr24_2219750     ZGre    T    A        0      0        2 
  24   chr24_2219750     ZHar    T    A        0      0        2 
  24   chr24_2219750   Sample    T    A        0      0        2 
  24   chr24_2221248     AAsi    C    A        0      0        2 
  24   chr24_2221248     AKia    C    A        0      0        2 
  24   chr24_2221248     AOna    C    A        0      0        2 
  24   chr24_2221248     ASom    C    A        0      0        2 
  24   chr24_2221248     HCab    C    A        0      0        2 
  24   chr24_2221248     HPrz    C    A        0      0        2 
  24   chr24_2221248     ZBoe    C    A        0      0        2 
  24   chr24_2221248     ZGre    C    A        1      2        2 
  24   chr24_2221248     ZHar    C    A        0      0        2 
  24   chr24_2221248   Sample    C    A        0      0        2 
  24   chr24_2231434     AAsi    A    C        0      0        2 
  24   chr24_2231434     AKia    A    C        0      0        2 
  24   chr24_2231434     AOna    A    C        0      0        2 
  24   chr24_2231434     ASom    A    C        0      0        2 
  24   chr24_2231434     HCab    A    C        1      2        2 
  24   chr24_2231434     HPrz    A    C        1      2        2 
  24   chr24_2231434     ZBoe    A    C        0      0        2 
  24   chr24_2231434     ZGre    A    C        0      0        2 
  24   chr24_2231434     ZHar    A    C        0      0        2 
  24   chr24_2231434   Sample    A    C        1      2        2 
  24   chr24_2252579     AAsi    A    C        0      0        2 
  24   chr24_2252579     AKia    A    C        0      0        2 
  24   chr24_2252579     AOna    A    C        0      0        2 
  24   chr24_2252579     ASom    A    C        0      0        2 
  24   chr24_2252579     HCab    A    C        1      2        2 
  24   chr24_2252579     HPrz    A    C        1      2        2 
  24   chr24_2252579     ZBoe    A    C        0      0        2 
  24   chr24_2252579     ZGre    A    C        0      0        2 
  24   chr24_2252579     ZHar    A    C        0      0        2 
  24   chr24_2252579   Sample    A    C        1      2        2 
  24   chr24_2294233     AAsi    C    G        0      0        2 
  24   chr24_2294233     AKia    C    G        0      0        2 
  24   chr24_2294233     AOna    C    G        0      0        2 
  24   chr24_2294233     ASom    C    G        0      0        2 
  24   chr24_2294233     HCab    C    G        0      0        2 
  24   chr24_2294233     HPrz    C    G        1      2        2 
  24   chr24_2294233     ZBoe    C    G        0      0        2 
  24   chr24_2294233     ZGre    C    G        0      0        2 
  24   chr24_2294233     ZHar    C    G        0      0        2 
  24   chr24_2294233   Sample    C    G        1      2        2 
  24   chr24_2300787     AAsi    C    G        0      0        2 
  24   chr24_2300787     AKia    C    G        0      0        2 
  24   chr24_2300787     AOna    C    G        0      0        2 
  24   chr24_2300787     ASom    C    G        0      0        2 
  24   chr24_2300787     HCab    C    G        0      0        2 
  24   chr24_2300787     HPrz    C    G        0      0        2 
  24   chr24_2300787     ZBoe    C    G      0.5      1        2 
  24   chr24_2300787     ZGre    C    G        0      0        2 
  24   chr24_2300787     ZHar    C    G        0      0        2 
  24   chr24_2300787   Sample    C    G        0      0        2 
  24   chr24_2309316     AAsi    C    G        0      0        2 
  24   chr24_2309316     AKia    C    G        0      0        2 
  24   chr24_2309316     AOna    C    G        0      0        2 
  24   chr24_2309316     ASom    C    G        0      0        2 
  24   chr24_2309316     HCab    C    G        0      0        2 
  24   chr24_2309316     HPrz    C    G        0      0        2 
  24   chr24_2309316     ZBoe    C    G      0.5      1        2 
  24   chr24_2309316     ZGre    C    G        0      0        2 
  24   chr24_2309316     ZHar    C    G        0      0        2 
  24   chr24_2309316   Sample    C    G        0      0        2 
  24   chr24_2315704     AAsi    A    C        0      0        2 
  24   chr24_2315704     AKia    A    C        0      0        2 
  24   chr24_2315704     AOna    A    C        0      0        2 
  24   chr24_2315704     ASom    A    C        0      0        2 
  24   chr24_2315704     HCab    A    C        0      0        2 
  24   chr24_2315704     HPrz    A    C        0      0        2 
  24   chr24_2315704     ZBoe    A    C      0.5      1        2 
  24   chr24_2315704     ZGre    A    C        0      0        2 
  24   chr24_2315704     ZHar    A    C        0      0        2 
  24   chr24_2315704   Sample    A    C        0      0        2 
  24   chr24_2316749     AAsi    G    C        0      0        2 
  24   chr24_2316749     AKia    G    C        0      0        2 
  24   chr24_2316749     AOna    G    C        0      0        2 
  24   chr24_2316749     ASom    G    C        0      0        2 
  24   chr24_2316749     HCab    G    C        1      2        2 
  24   chr24_2316749     HPrz    G    C        1      2        2 
  24   chr24_2316749     ZBoe    G    C        0      0        2 
  24   chr24_2316749     ZGre    G    C        0      0        2 
  24   chr24_2316749     ZHar    G    C        0      0        2 
  24   chr24_2316749   Sample    G    C        1      2        2 
  24   chr24_2321794     AAsi    G    T        0      0        2 
  24   chr24_2321794     AKia    G    T        0      0        2 
  24   chr24_2321794     AOna    G    T        0      0        2 
  24   chr24_2321794     ASom    G    T        0      0        2 
  24   chr24_2321794     HCab    G    T        0      0        2 
  24   chr24_2321794     HPrz    G    T        0      0        2 
  24   chr24_2321794     ZBoe    G    T      0.5      1        2 
  24   chr24_2321794     ZGre    G    T        0      0        2 
  24   chr24_2321794     ZHar    G    T        0      0        2 
  24   chr24_2321794   Sample    G    T        0      0        2 
  24   chr24_2326201     AAsi    G    C        0      0        2 
  24   chr24_2326201     AKia    G    C        0      0        2 
  24   chr24_2326201     AOna    G    C      0.5      1        2 
  24   chr24_2326201     ASom    G    C        0      0        2 
  24   chr24_2326201     HCab    G    C        0      0        2 
  24   chr24_2326201     HPrz    G    C        0      0        2 
  24   chr24_2326201     ZBoe    G    C        0      0        2 
  24   chr24_2326201     ZGre    G    C        0      0        2 
  24   chr24_2326201     ZHar    G    C        0      0        2 
  24   chr24_2326201   Sample    G    C        0      0        2 
  24   chr24_2355798     AAsi    C    A        0      0        2 
  24   chr24_2355798     AKia    C    A        0      0        2 
  24   chr24_2355798     AOna    C    A        0      0        2 
  24   chr24_2355798     ASom    C    A        0      0        2 
  24   chr24_2355798     HCab    C    A        1      2        2 
  24   chr24_2355798     HPrz    C    A        1      2        2 
  24   chr24_2355798     ZBoe    C    A        0      0        2 
  24   chr24_2355798     ZGre    C    A        0      0        2 
  24   chr24_2355798     ZHar    C    A        0      0        2 
  24   chr24_2355798   Sample    C    A        1      2        2 
  24   chr24_2373208     AAsi    A    C        0      0        2 
  24   chr24_2373208     AKia    A    C        0      0        2 
  24   chr24_2373208     AOna    A    C        0      0        2 
  24   chr24_2373208     ASom    A    C        0      0        2 
  24   chr24_2373208     HCab    A    C        1      2        2 
  24   chr24_2373208     HPrz    A    C        0      0        2 
  24   chr24_2373208     ZBoe    A    C        0      0        2 
  24   chr24_2373208     ZGre    A    C        0      0        2 
  24   chr24_2373208     ZHar    A    C        0      0        2 
  24   chr24_2373208   Sample    A    C        0      0        2 
  24   chr24_2415785     AAsi    C    A        0      0        2 
  24   chr24_2415785     AKia    C    A        0      0        2 
  24   chr24_2415785     AOna    C    A        0      0        2 
  24   chr24_2415785     ASom    C    A        0      0        2 
  24   chr24_2415785     HCab    C    A        0      0        2 
  24   chr24_2415785     HPrz    C    A        0      0        2 
  24   chr24_2415785     ZBoe    C    A      0.5      1        2 
  24   chr24_2415785     ZGre    C    A        1      2        2 
  24   chr24_2415785     ZHar    C    A        0      0        2 
  24   chr24_2415785   Sample    C    A        0      0        2 
  24   chr24_2421316     AAsi    A    C        0      0        2 
  24   chr24_2421316     AKia    A    C        0      0        2 
  24   chr24_2421316     AOna    A    C        0      0        2 
  24   chr24_2421316     ASom    A    C        0      0        2 
  24   chr24_2421316     HCab    A    C        1      2        2 
  24   chr24_2421316     HPrz    A    C        1      2        2 
  24   chr24_2421316     ZBoe    A    C        0      0        2 
  24   chr24_2421316     ZGre    A    C        0      0        2 
  24   chr24_2421316     ZHar    A    C        0      0        2 
  24   chr24_2421316   Sample    A    C        1      2        2 
  24   chr24_2438721     AAsi    T    A        0      0        2 
  24   chr24_2438721     AKia    T    A        0      0        2 
  24   chr24_2438721     AOna    T    A        0      0        2 
  24   chr24_2438721     ASom    T    A        0      0        2 
  24   chr24_2438721     HCab    T    A        1      2        2 
  24   chr24_2438721     HPrz    T    A        1      2        2 
  24   chr24_2438721     ZBoe    T    A        0      0        2 
  24   chr24_2438721     ZGre    T    A        0      0        2 
  24   chr24_2438721     ZHar    T    A        0      0        2 
  24   chr24_2438721   Sample    T    A        1      2        2 
  24   chr24_2443239     AAsi    C    A        0      0        2 
  24   chr24_2443239     AKia    C    A        0      0        2 
  24   chr24_2443239     AOna    C    A        0      0        2 
  24   chr24_2443239     ASom    C    A        0      0        2 
  24   chr24_2443239     HCab    C    A        1      2        2 
  24   chr24_2443239     HPrz    C    A        1      2        2 
  24   chr24_2443239     ZBoe    C    A        0      0        2 
  24   chr24_2443239     ZGre    C    A        0      0        2 
  24   chr24_2443239     ZHar    C    A        0      0        2 
  24   chr24_2443239   Sample    C    A        1      2        2 
  24   chr24_2464755     AAsi    A    C        0      0        2 
  24   chr24_2464755     AKia    A    C        0      0        2 
  24   chr24_2464755     AOna    A    C        0      0        2 
  24   chr24_2464755     ASom    A    C        0      0        2 
  24   chr24_2464755     HCab    A    C        1      2        2 
  24   chr24_2464755     HPrz    A    C        1      2        2 
  24   chr24_2464755     ZBoe    A    C        0      0        2 
  24   chr24_2464755     ZGre    A    C        0      0        2 
  24   chr24_2464755     ZHar    A    C        0      0        2 
  24   chr24_2464755   Sample    A    C        1      2        2 
  24   chr24_2514925     AAsi    C    G        0      0        2 
  24   chr24_2514925     AKia    C    G        0      0        2 
  24   chr24_2514925     AOna    C    G      0.5      1        2 
  24   chr24_2514925     ASom    C    G        0      0        2 
  24   chr24_2514925     HCab    C    G        0      0        2 
  24   chr24_2514925     HPrz    C    G        0      0        2 
  24   chr24_2514925     ZBoe    C    G        0      0        2 
  24   chr24_2514925     ZGre    C    G        0      0        2 
  24   chr24_2514925     ZHar    C    G        0      0        2 
  24   chr24_2514925   Sample    C    G        0      0        2 
  24   chr24_2558649     AAsi    G    C        0      0        2 
  24   chr24_2558649     AKia    G    C        0      0        2 
  24   chr24_2558649     AOna    G    C        0      0        2 
  24   chr24_2558649     ASom    G    C        0      0        2 
  24   chr24_2558649     HCab    G    C        1      2        2 
  24   chr24_2558649     HPrz    G    C        1      2        2 
  24   chr24_2558649     ZBoe    G    C        0      0        2 
  24   chr24_2558649     ZGre    G    C        0      0        2 
  24   chr24_2558649     ZHar    G    C        0      0        2 
  24   chr24_2558649   Sample    G    C        1      2        2 
  24   chr24_2563161     AAsi    G    C        0      0        2 
  24   chr24_2563161     AKia    G    C        0      0        2 
  24   chr24_2563161     AOna    G    C        0      0        2 
  24   chr24_2563161     ASom    G    C        0      0        2 
  24   chr24_2563161     HCab    G    C        0      0        2 
  24   chr24_2563161     HPrz    G    C        0      0        2 
  24   chr24_2563161     ZBoe    G    C        0      0        2 
  24   chr24_2563161     ZGre    G    C      0.5      1        2 
  24   chr24_2563161     ZHar    G    C        0      0        2 
  24   chr24_2563161   Sample    G    C        0      0        2 
  24   chr24_2585538     AAsi    T    A        0      0        2 
  24   chr24_2585538     AKia    T    A        0      0        2 
  24   chr24_2585538     AOna    T    A        0      0        2 
  24   chr24_2585538     ASom    T    A        0      0        2 
  24   chr24_2585538     HCab    T    A        0      0        2 
  24   chr24_2585538     HPrz    T    A        0      0        2 
  24   chr24_2585538     ZBoe    T    A        0      0        2 
  24   chr24_2585538     ZGre    T    A        0      0        2 
  24   chr24_2585538     ZHar    T    A      0.5      1        2 
  24   chr24_2585538   Sample    T    A        0      0        2 
  24   chr24_2589204     AAsi    C    G        0      0        2 
  24   chr24_2589204     AKia    C    G        0      0        2 
  24   chr24_2589204     AOna    C    G        0      0        2 
  24   chr24_2589204     ASom    C    G        0      0        2 
  24   chr24_2589204     HCab    C    G        0      0        2 
  24   chr24_2589204     HPrz    C    G        0      0        2 
  24   chr24_2589204     ZBoe    C    G        0      0        2 
  24   chr24_2589204     ZGre    C    G        0      0        2 
  24   chr24_2589204     ZHar    C    G      0.5      1        2 
  24   chr24_2589204   Sample    C    G        0      0        2 
  24   chr24_2600074     AAsi    C    A        0      0        2 
  24   chr24_2600074     AKia    C    A        0      0        2 
  24   chr24_2600074     AOna    C    A        0      0        2 
  24   chr24_2600074     ASom    C    A        0      0        2 
  24   chr24_2600074     HCab    C    A        1      2        2 
  24   chr24_2600074     HPrz    C    A        0      0        2 
  24   chr24_2600074     ZBoe    C    A        0      0        2 
  24   chr24_2600074     ZGre    C    A        0      0        2 
  24   chr24_2600074     ZHar    C    A        0      0        2 
  24   chr24_2600074   Sample    C    A        0      0        2 
  24   chr24_2606989     AAsi    C    A        1      2        2 
  24   chr24_2606989     AKia    C    A        0      0        2 
  24   chr24_2606989     AOna    C    A        0      0        2 
  24   chr24_2606989     ASom    C    A        1      2        2 
  24   chr24_2606989     HCab    C    A        0      0        2 
  24   chr24_2606989     HPrz    C    A        0      0        2 
  24   chr24_2606989     ZBoe    C    A        0      0        2 
  24   chr24_2606989     ZGre    C    A        0      0        2 
  24   chr24_2606989     ZHar    C    A        0      0        2 
  24   chr24_2606989   Sample    C    A        0      0        2 
  24   chr24_2633391     AAsi    C    A        0      0        2 
  24   chr24_2633391     AKia    C    A        0      0        2 
  24   chr24_2633391     AOna    C    A        0      0        2 
  24   chr24_2633391     ASom    C    A        0      0        2 
  24   chr24_2633391     HCab    C    A        0      0        2 
  24   chr24_2633391     HPrz    C    A        0      0        2 
  24   chr24_2633391     ZBoe    C    A        0      0        2 
  24   chr24_2633391     ZGre    C    A      0.5      1        2 
  24   chr24_2633391     ZHar    C    A        0      0        2 
  24   chr24_2633391   Sample    C    A        0      0        2 
  24   chr24_2636807     AAsi    G    T        0      0        2 
  24   chr24_2636807     AKia    G    T        0      0        2 
  24   chr24_2636807     AOna    G    T        0      0        2 
  24   chr24_2636807     ASom    G    T        0      0        2 
  24   chr24_2636807     HCab    G    T        1      2        2 
  24   chr24_2636807     HPrz    G    T        1      2        2 
  24   chr24_2636807     ZBoe    G    T        0      0        2 
  24   chr24_2636807     ZGre    G    T        0      0        2 
  24   chr24_2636807     ZHar    G    T        0      0        2 
  24   chr24_2636807   Sample    G    T        0      0        2 
  24   chr24_2646282     AAsi    C    A        0      0        2 
  24   chr24_2646282     AKia    C    A        0      0        2 
  24   chr24_2646282     AOna    C    A        0      0        2 
  24   chr24_2646282     ASom    C    A        0      0        2 
  24   chr24_2646282     HCab    C    A        0      0        2 
  24   chr24_2646282     HPrz    C    A        1      2        2 
  24   chr24_2646282     ZBoe    C    A        0      0        2 
  24   chr24_2646282     ZGre    C    A        0      0        2 
  24   chr24_2646282     ZHar    C    A        0      0        2 
  24   chr24_2646282   Sample    C    A        0      0        2 
  24   chr24_2651211     AAsi    A    C        0      0        2 
  24   chr24_2651211     AKia    A    C        0      0        2 
  24   chr24_2651211     AOna    A    C        0      0        2 
  24   chr24_2651211     ASom    A    C        0      0        2 
  24   chr24_2651211     HCab    A    C        0      0        2 
  24   chr24_2651211     HPrz    A    C        0      0        2 
  24   chr24_2651211     ZBoe    A    C        0      0        2 
  24   chr24_2651211     ZGre    A    C      0.5      1        2 
  24   chr24_2651211     ZHar    A    C        0      0        2 
  24   chr24_2651211   Sample    A    C        0      0        2 
  24   chr24_2687052     AAsi    G    T        0      0        2 
  24   chr24_2687052     AKia    G    T        0      0        2 
  24   chr24_2687052     AOna    G    T        0      0        2 
  24   chr24_2687052     ASom    G    T        0      0        2 
  24   chr24_2687052     HCab    G    T        0      0        2 
  24   chr24_2687052     HPrz    G    T        0      0        2 
  24   chr24_2687052     ZBoe    G    T        0      0        2 
  24   chr24_2687052     ZGre    G    T      0.5      1        2 
  24   chr24_2687052     ZHar    G    T        0      0        2 
  24   chr24_2687052   Sample    G    T        0      0        2 
  24   chr24_2687154     AAsi    A    C        0      0        2 
  24   chr24_2687154     AKia    A    C        1      2        2 
  24   chr24_2687154     AOna    A    C      0.5      1        2 
  24   chr24_2687154     ASom    A    C        0      0        2 
  24   chr24_2687154     HCab    A    C        0      0        2 
  24   chr24_2687154     HPrz    A    C        0      0        2 
  24   chr24_2687154     ZBoe    A    C        0      0        2 
  24   chr24_2687154     ZGre    A    C        0      0        2 
  24   chr24_2687154     ZHar    A    C        0      0        2 
  24   chr24_2687154   Sample    A    C        0      0        2 
  24   chr24_2689619     AAsi    G    T        0      0        2 
  24   chr24_2689619     AKia    G    T        0      0        2 
  24   chr24_2689619     AOna    G    T        0      0        2 
  24   chr24_2689619     ASom    G    T        0      0        2 
  24   chr24_2689619     HCab    G    T        0      0        2 
  24   chr24_2689619     HPrz    G    T        0      0        2 
  24   chr24_2689619     ZBoe    G    T        0      0        2 
  24   chr24_2689619     ZGre    G    T      0.5      1        2 
  24   chr24_2689619     ZHar    G    T        0      0        2 
  24   chr24_2689619   Sample    G    T        0      0        2 
  24   chr24_2692792     AAsi    A    C        0      0        2 
  24   chr24_2692792     AKia    A    C        0      0        2 
  24   chr24_2692792     AOna    A    C        0      0        2 
  24   chr24_2692792     ASom    A    C        0      0        2 
  24   chr24_2692792     HCab    A    C        0      0        2 
  24   chr24_2692792     HPrz    A    C        1      2        2 
  24   chr24_2692792     ZBoe    A    C        0      0        2 
  24   chr24_2692792     ZGre    A    C        0      0        2 
  24   chr24_2692792     ZHar    A    C        0      0        2 
  24   chr24_2692792   Sample    A    C        1      2        2 
  24   chr24_2692859     AAsi    T    G        0      0        2 
  24   chr24_2692859     AKia    T    G        0      0        2 
  24   chr24_2692859     AOna    T    G        0      0        2 
  24   chr24_2692859     ASom    T    G        0      0        2 
  24   chr24_2692859     HCab    T    G        1      2        2 
  24   chr24_2692859     HPrz    T    G        0      0        2 
  24   chr24_2692859     ZBoe    T    G        0      0        2 
  24   chr24_2692859     ZGre    T    G        0      0        2 
  24   chr24_2692859     ZHar    T    G        0      0        2 
  24   chr24_2692859   Sample    T    G        0      0        2 
  24   chr24_2704910     AAsi    C    G      0.5      1        2 
  24   chr24_2704910     AKia    C    G        0      0        2 
  24   chr24_2704910     AOna    C    G        0      0        2 
  24   chr24_2704910     ASom    C    G        0      0        2 
  24   chr24_2704910     HCab    C    G        0      0        2 
  24   chr24_2704910     HPrz    C    G        0      0        2 
  24   chr24_2704910     ZBoe    C    G        0      0        2 
  24   chr24_2704910     ZGre    C    G        0      0        2 
  24   chr24_2704910     ZHar    C    G        0      0        2 
  24   chr24_2704910   Sample    C    G        0      0        2 
  24   chr24_2714343     AAsi    C    G      0.5      1        2 
  24   chr24_2714343     AKia    C    G        0      0        2 
  24   chr24_2714343     AOna    C    G        0      0        2 
  24   chr24_2714343     ASom    C    G        0      0        2 
  24   chr24_2714343     HCab    C    G        0      0        2 
  24   chr24_2714343     HPrz    C    G        0      0        2 
  24   chr24_2714343     ZBoe    C    G        0      0        2 
  24   chr24_2714343     ZGre    C    G        0      0        2 
  24   chr24_2714343     ZHar    C    G        0      0        2 
  24   chr24_2714343   Sample    C    G        0      0        2 
  24   chr24_2731029     AAsi    C    G        1      2        2 
  24   chr24_2731029     AKia    C    G        0      0        2 
  24   chr24_2731029     AOna    C    G        0      0        2 
  24   chr24_2731029     ASom    C    G        1      2        2 
  24   chr24_2731029     HCab    C    G        0      0        2 
  24   chr24_2731029     HPrz    C    G        0      0        2 
  24   chr24_2731029     ZBoe    C    G        0      0        2 
  24   chr24_2731029     ZGre    C    G        0      0        2 
  24   chr24_2731029     ZHar    C    G        0      0        2 
  24   chr24_2731029   Sample    C    G        0      0        2 
  24   chr24_2744244     AAsi    G    C        0      0        2 
  24   chr24_2744244     AKia    G    C        0      0        2 
  24   chr24_2744244     AOna    G    C        0      0        2 
  24   chr24_2744244     ASom    G    C        0      0        2 
  24   chr24_2744244     HCab    G    C        1      2        2 
  24   chr24_2744244     HPrz    G    C        1      2        2 
  24   chr24_2744244     ZBoe    G    C        0      0        2 
  24   chr24_2744244     ZGre    G    C        0      0        2 
  24   chr24_2744244     ZHar    G    C        0      0        2 
  24   chr24_2744244   Sample    G    C        1      2        2 
  24   chr24_2749337     AAsi    C    A        0      0        2 
  24   chr24_2749337     AKia    C    A        1      2        2 
  24   chr24_2749337     AOna    C    A        1      2        2 
  24   chr24_2749337     ASom    C    A        0      0        2 
  24   chr24_2749337     HCab    C    A        0      0        2 
  24   chr24_2749337     HPrz    C    A        0      0        2 
  24   chr24_2749337     ZBoe    C    A        0      0        2 
  24   chr24_2749337     ZGre    C    A        0      0        2 
  24   chr24_2749337     ZHar    C    A        0      0        2 
  24   chr24_2749337   Sample    C    A        0      0        2 
  24   chr24_2764205     AAsi    G    T        0      0        2 
  24   chr24_2764205     AKia    G    T        0      0        2 
  24   chr24_2764205     AOna    G    T        0      0        2 
  24   chr24_2764205     ASom    G    T        0      0        2 
  24   chr24_2764205     HCab    G    T        0      0        2 
  24   chr24_2764205     HPrz    G    T        0      0        2 
  24   chr24_2764205     ZBoe    G    T      0.5      1        2 
  24   chr24_2764205     ZGre    G    T        0      0        2 
  24   chr24_2764205     ZHar    G    T        0      0        2 
  24   chr24_2764205   Sample    G    T        0      0        2 
  24   chr24_2792709     AAsi    G    C        0      0        2 
  24   chr24_2792709     AKia    G    C        0      0        2 
  24   chr24_2792709     AOna    G    C        0      0        2 
  24   chr24_2792709     ASom    G    C        0      0        2 
  24   chr24_2792709     HCab    G    C        0      0        2 
  24   chr24_2792709     HPrz    G    C        0      0        2 
  24   chr24_2792709     ZBoe    G    C      0.5      1        2 
  24   chr24_2792709     ZGre    G    C        0      0        2 
  24   chr24_2792709     ZHar    G    C        0      0        2 
  24   chr24_2792709   Sample    G    C        0      0        2 
  24   chr24_2803645     AAsi    T    A        0      0        2 
  24   chr24_2803645     AKia    T    A        1      2        2 
  24   chr24_2803645     AOna    T    A        1      2        2 
  24   chr24_2803645     ASom    T    A        0      0        2 
  24   chr24_2803645     HCab    T    A        0      0        2 
  24   chr24_2803645     HPrz    T    A        0      0        2 
  24   chr24_2803645     ZBoe    T    A        0      0        2 
  24   chr24_2803645     ZGre    T    A        0      0        2 
  24   chr24_2803645     ZHar    T    A        0      0        2 
  24   chr24_2803645   Sample    T    A        0      0        2 
  24   chr24_2828371     AAsi    T    G        0      0        2 
  24   chr24_2828371     AKia    T    G        0      0        2 
  24   chr24_2828371     AOna    T    G        0      0        2 
  24   chr24_2828371     ASom    T    G        0      0        2 
  24   chr24_2828371     HCab    T    G        1      2        2 
  24   chr24_2828371     HPrz    T    G        1      2        2 
  24   chr24_2828371     ZBoe    T    G        0      0        2 
  24   chr24_2828371     ZGre    T    G        0      0        2 
  24   chr24_2828371     ZHar    T    G        0      0        2 
  24   chr24_2828371   Sample    T    G        1      2        2 
  24   chr24_2836503     AAsi    G    C        0      0        2 
  24   chr24_2836503     AKia    G    C        0      0        2 
  24   chr24_2836503     AOna    G    C      0.5      1        2 
  24   chr24_2836503     ASom    G    C        0      0        2 
  24   chr24_2836503     HCab    G    C        0      0        2 
  24   chr24_2836503     HPrz    G    C        0      0        2 
  24   chr24_2836503     ZBoe    G    C        0      0        2 
  24   chr24_2836503     ZGre    G    C        0      0        2 
  24   chr24_2836503     ZHar    G    C        0      0        2 
  24   chr24_2836503   Sample    G    C        0      0        2 
  24   chr24_2838945     AAsi    C    A        0      0        2 
  24   chr24_2838945     AKia    C    A        0      0        2 
  24   chr24_2838945     AOna    C    A        0      0        2 
  24   chr24_2838945     ASom    C    A        0      0        2 
  24   chr24_2838945     HCab    C    A        0      0        2 
  24   chr24_2838945     HPrz    C    A        0      0        2 
  24   chr24_2838945     ZBoe    C    A        0      0        2 
  24   chr24_2838945     ZGre    C    A        0      0        2 
  24   chr24_2838945     ZHar    C    A        1      2        2 
  24   chr24_2838945   Sample    C    A        0      0        2 
  24   chr24_2874509     AAsi    C    G        1      2        2 
  24   chr24_2874509     AKia    C    G        0      0        2 
  24   chr24_2874509     AOna    C    G        0      0        2 
  24   chr24_2874509     ASom    C    G        1      2        2 
  24   chr24_2874509     HCab    C    G        0      0        2 
  24   chr24_2874509     HPrz    C    G        0      0        2 
  24   chr24_2874509     ZBoe    C    G        0      0        2 
  24   chr24_2874509     ZGre    C    G        0      0        2 
  24   chr24_2874509     ZHar    C    G        0      0        2 
  24   chr24_2874509   Sample    C    G        0      0        2 
  24   chr24_2910257     AAsi    G    T        0      0        2 
  24   chr24_2910257     AKia    G    T        0      0        2 
  24   chr24_2910257     AOna    G    T        0      0        2 
  24   chr24_2910257     ASom    G    T        0      0        2 
  24   chr24_2910257     HCab    G    T        0      0        2 
  24   chr24_2910257     HPrz    G    T      0.5      1        2 
  24   chr24_2910257     ZBoe    G    T        0      0        2 
  24   chr24_2910257     ZGre    G    T        0      0        2 
  24   chr24_2910257     ZHar    G    T        0      0        2 
  24   chr24_2910257   Sample    G    T        0      0        2 
  24   chr24_2912589     AAsi    C    A        0      0        2 
  24   chr24_2912589     AKia    C    A        0      0        2 
  24   chr24_2912589     AOna    C    A        0      0        2 
  24   chr24_2912589     ASom    C    A        0      0        2 
  24   chr24_2912589     HCab    C    A        1      2        2 
  24   chr24_2912589     HPrz    C    A        1      2        2 
  24   chr24_2912589     ZBoe    C    A        0      0        2 
  24   chr24_2912589     ZGre    C    A        0      0        2 
  24   chr24_2912589     ZHar    C    A        0      0        2 
  24   chr24_2912589   Sample    C    A        1      2        2 
  24   chr24_2925636     AAsi    T    G        0      0        2 
  24   chr24_2925636     AKia    T    G        0      0        2 
  24   chr24_2925636     AOna    T    G        0      0        2 
  24   chr24_2925636     ASom    T    G        0      0        2 
  24   chr24_2925636     HCab    T    G        1      2        2 
  24   chr24_2925636     HPrz    T    G        1      2        2 
  24   chr24_2925636     ZBoe    T    G        0      0        2 
  24   chr24_2925636     ZGre    T    G        0      0        2 
  24   chr24_2925636     ZHar    T    G        0      0        2 
  24   chr24_2925636   Sample    T    G        1      2        2 
  24   chr24_2938855     AAsi    C    A        0      0        2 
  24   chr24_2938855     AKia    C    A        0      0        2 
  24   chr24_2938855     AOna    C    A        0      0        2 
  24   chr24_2938855     ASom    C    A        0      0        2 
  24   chr24_2938855     HCab    C    A        1      2        2 
  24   chr24_2938855     HPrz    C    A        1      2        2 
  24   chr24_2938855     ZBoe    C    A        0      0        2 
  24   chr24_2938855     ZGre    C    A        0      0        2 
  24   chr24_2938855     ZHar    C    A        0      0        2 
  24   chr24_2938855   Sample    C    A        1      2        2 
  24   chr24_2939773     AAsi    A    C        0      0        2 
  24   chr24_2939773     AKia    A    C        0      0        2 
  24   chr24_2939773     AOna    A    C        0      0        2 
  24   chr24_2939773     ASom    A    C        0      0        2 
  24   chr24_2939773     HCab    A    C        1      2        2 
  24   chr24_2939773     HPrz    A    C        1      2        2 
  24   chr24_2939773     ZBoe    A    C        0      0        2 
  24   chr24_2939773     ZGre    A    C        1      2        2 
  24   chr24_2939773     ZHar    A    C        0      0        2 
  24   chr24_2939773   Sample    A    C        1      2        2 
  24   chr24_2947009     AAsi    G    T        1      2        2 
  24   chr24_2947009     AKia    G    T        0      0        2 
  24   chr24_2947009     AOna    G    T        0      0        2 
  24   chr24_2947009     ASom    G    T        1      2        2 
  24   chr24_2947009     HCab    G    T        0      0        2 
  24   chr24_2947009     HPrz    G    T        0      0        2 
  24   chr24_2947009     ZBoe    G    T        0      0        2 
  24   chr24_2947009     ZGre    G    T        0      0        2 
  24   chr24_2947009     ZHar    G    T        0      0        2 
  24   chr24_2947009   Sample    G    T        0      0        2 
  24   chr24_2972514     AAsi    G    C        0      0        2 
  24   chr24_2972514     AKia    G    C        1      2        2 
  24   chr24_2972514     AOna    G    C        1      2        2 
  24   chr24_2972514     ASom    G    C        0      0        2 
  24   chr24_2972514     HCab    G    C        0      0        2 
  24   chr24_2972514     HPrz    G    C        0      0        2 
  24   chr24_2972514     ZBoe    G    C        0      0        2 
  24   chr24_2972514     ZGre    G    C        0      0        2 
  24   chr24_2972514     ZHar    G    C        0      0        2 
  24   chr24_2972514   Sample    G    C        0      0        2 
  24   chr24_3006075     AAsi    C    A        0      0        2 
  24   chr24_3006075     AKia    C    A        0      0        2 
  24   chr24_3006075     AOna    C    A        0      0        2 
  24   chr24_3006075     ASom    C    A        0      0        2 
  24   chr24_3006075     HCab    C    A        0      0        2 
  24   chr24_3006075     HPrz    C    A        0      0        2 
  24   chr24_3006075     ZBoe    C    A      0.5      1        2 
  24   chr24_3006075     ZGre    C    A        0      0        2 
  24   chr24_3006075     ZHar    C    A        0      0        2 
  24   chr24_3006075   Sample    C    A        0      0        2 
  24   chr24_3011765     AAsi    C    A        0      0        2 
  24   chr24_3011765     AKia    C    A        0      0        2 
  24   chr24_3011765     AOna    C    A        0      0        2 
  24   chr24_3011765     ASom    C    A        0      0        2 
  24   chr24_3011765     HCab    C    A        0      0        2 
  24   chr24_3011765     HPrz    C    A        0      0        2 
  24   chr24_3011765     ZBoe    C    A        0      0        2 
  24   chr24_3011765     ZGre    C    A      0.5      1        2 
  24   chr24_3011765     ZHar    C    A        0      0        2 
  24   chr24_3011765   Sample    C    A        0      0        2 
  24   chr24_3013193     AAsi    T    G        0      0        2 
  24   chr24_3013193     AKia    T    G        0      0        2 
  24   chr24_3013193     AOna    T    G        0      0        2 
  24   chr24_3013193     ASom    T    G        0      0        2 
  24   chr24_3013193     HCab    T    G        0      0        2 
  24   chr24_3013193     HPrz    T    G        0      0        2 
  24   chr24_3013193     ZBoe    T    G        1      2        2 
  24   chr24_3013193     ZGre    T    G        0      0        2 
  24   chr24_3013193     ZHar    T    G        0      0        2 
  24   chr24_3013193   Sample    T    G        0      0        2 
  24   chr24_3027693     AAsi    T    G        0      0        2 
  24   chr24_3027693     AKia    T    G        0      0        2 
  24   chr24_3027693     AOna    T    G        0      0        2 
  24   chr24_3027693     ASom    T    G        0      0        2 
  24   chr24_3027693     HCab    T    G        1      2        2 
  24   chr24_3027693     HPrz    T    G        1      2        2 
  24   chr24_3027693     ZBoe    T    G        0      0        2 
  24   chr24_3027693     ZGre    T    G        0      0        2 
  24   chr24_3027693     ZHar    T    G        0      0        2 
  24   chr24_3027693   Sample    T    G        1      2        2 
  24   chr24_3033088     AAsi    C    A        0      0        2 
  24   chr24_3033088     AKia    C    A        0      0        2 
  24   chr24_3033088     AOna    C    A        0      0        2 
  24   chr24_3033088     ASom    C    A        0      0        2 
  24   chr24_3033088     HCab    C    A        1      2        2 
  24   chr24_3033088     HPrz    C    A        1      2        2 
  24   chr24_3033088     ZBoe    C    A        0      0        2 
  24   chr24_3033088     ZGre    C    A        0      0        2 
  24   chr24_3033088     ZHar    C    A        0      0        2 
  24   chr24_3033088   Sample    C    A        1      2        2 
  24   chr24_3034752     AAsi    G    C        0      0        2 
  24   chr24_3034752     AKia    G    C        0      0        2 
  24   chr24_3034752     AOna    G    C        0      0        2 
  24   chr24_3034752     ASom    G    C        0      0        2 
  24   chr24_3034752     HCab    G    C        1      2        2 
  24   chr24_3034752     HPrz    G    C        1      2        2 
  24   chr24_3034752     ZBoe    G    C        0      0        2 
  24   chr24_3034752     ZGre    G    C        0      0        2 
  24   chr24_3034752     ZHar    G    C        0      0        2 
  24   chr24_3034752   Sample    G    C        1      2        2 
  24   chr24_3066183     AAsi    A    C        0      0        2 
  24   chr24_3066183     AKia    A    C      0.5      1        2 
  24   chr24_3066183     AOna    A    C        0      0        2 
  24   chr24_3066183     ASom    A    C        0      0        2 
  24   chr24_3066183     HCab    A    C        0      0        2 
  24   chr24_3066183     HPrz    A    C        0      0        2 
  24   chr24_3066183     ZBoe    A    C        0      0        2 
  24   chr24_3066183     ZGre    A    C        0      0        2 
  24   chr24_3066183     ZHar    A    C        0      0        2 
  24   chr24_3066183   Sample    A    C        0      0        2 
  24   chr24_3070433     AAsi    T    A        0      0        2 
  24   chr24_3070433     AKia    T    A        0      0        2 
  24   chr24_3070433     AOna    T    A        0      0        2 
  24   chr24_3070433     ASom    T    A        0      0        2 
  24   chr24_3070433     HCab    T    A        0      0        2 
  24   chr24_3070433     HPrz    T    A        0      0        2 
  24   chr24_3070433     ZBoe    T    A        0      0        2 
  24   chr24_3070433     ZGre    T    A        0      0        2 
  24   chr24_3070433     ZHar    T    A        1      2        2 
  24   chr24_3070433   Sample    T    A        0      0        2 
  24   chr24_3073048     AAsi    T    A        0      0        2 
  24   chr24_3073048     AKia    T    A        0      0        2 
  24   chr24_3073048     AOna    T    A        0      0        2 
  24   chr24_3073048     ASom    T    A        0      0        2 
  24   chr24_3073048     HCab    T    A        1      2        2 
  24   chr24_3073048     HPrz    T    A        1      2        2 
  24   chr24_3073048     ZBoe    T    A        0      0        2 
  24   chr24_3073048     ZGre    T    A        0      0        2 
  24   chr24_3073048     ZHar    T    A        0      0        2 
  24   chr24_3073048   Sample    T    A        1      2        2 
  24   chr24_3099013     AAsi    A    T      0.5      1        2 
  24   chr24_3099013     AKia    A    T        0      0        2 
  24   chr24_3099013     AOna    A    T        0      0        2 
  24   chr24_3099013     ASom    A    T        1      2        2 
  24   chr24_3099013     HCab    A    T        0      0        2 
  24   chr24_3099013     HPrz    A    T        0      0        2 
  24   chr24_3099013     ZBoe    A    T        0      0        2 
  24   chr24_3099013     ZGre    A    T        0      0        2 
  24   chr24_3099013     ZHar    A    T        0      0        2 
  24   chr24_3099013   Sample    A    T        0      0        2 
  24   chr24_3116040     AAsi    C    A        0      0        2 
  24   chr24_3116040     AKia    C    A        0      0        2 
  24   chr24_3116040     AOna    C    A        0      0        2 
  24   chr24_3116040     ASom    C    A        0      0        2 
  24   chr24_3116040     HCab    C    A        0      0        2 
  24   chr24_3116040     HPrz    C    A        0      0        2 
  24   chr24_3116040     ZBoe    C    A        0      0        2 
  24   chr24_3116040     ZGre    C    A        1      2        2 
  24   chr24_3116040     ZHar    C    A        0      0        2 
  24   chr24_3116040   Sample    C    A        0      0        2 
  24   chr24_3117145     AAsi    C    A        0      0        2 
  24   chr24_3117145     AKia    C    A        0      0        2 
  24   chr24_3117145     AOna    C    A        0      0        2 
  24   chr24_3117145     ASom    C    A        0      0        2 
  24   chr24_3117145     HCab    C    A        0      0        2 
  24   chr24_3117145     HPrz    C    A        0      0        2 
  24   chr24_3117145     ZBoe    C    A        0      0        2 
  24   chr24_3117145     ZGre    C    A        0      0        2 
  24   chr24_3117145     ZHar    C    A        1      2        2 
  24   chr24_3117145   Sample    C    A        0      0        2 
  24   chr24_3124134     AAsi    A    C        0      0        2 
  24   chr24_3124134     AKia    A    C        0      0        2 
  24   chr24_3124134     AOna    A    C        0      0        2 
  24   chr24_3124134     ASom    A    C      0.5      1        2 
  24   chr24_3124134     HCab    A    C        0      0        2 
  24   chr24_3124134     HPrz    A    C        0      0        2 
  24   chr24_3124134     ZBoe    A    C        0      0        2 
  24   chr24_3124134     ZGre    A    C        0      0        2 
  24   chr24_3124134     ZHar    A    C        0      0        2 
  24   chr24_3124134   Sample    A    C        0      0        2 
  24   chr24_3165112     AAsi    G    C        0      0        2 
  24   chr24_3165112     AKia    G    C        0      0        2 
  24   chr24_3165112     AOna    G    C        0      0        2 
  24   chr24_3165112     ASom    G    C        0      0        2 
  24   chr24_3165112     HCab    G    C        0      0        2 
  24   chr24_3165112     HPrz    G    C        0      0        2 
  24   chr24_3165112     ZBoe    G    C        0      0        2 
  24   chr24_3165112     ZGre    G    C        0      0        2 
  24   chr24_3165112     ZHar    G    C        1      2        2 
  24   chr24_3165112   Sample    G    C        0      0        2 
  24   chr24_3169380     AAsi    C    G        0      0        2 
  24   chr24_3169380     AKia    C    G        0      0        2 
  24   chr24_3169380     AOna    C    G        0      0        2 
  24   chr24_3169380     ASom    C    G        0      0        2 
  24   chr24_3169380     HCab    C    G        1      2        2 
  24   chr24_3169380     HPrz    C    G        1      2        2 
  24   chr24_3169380     ZBoe    C    G        0      0        2 
  24   chr24_3169380     ZGre    C    G        0      0        2 
  24   chr24_3169380     ZHar    C    G        0      0        2 
  24   chr24_3169380   Sample    C    G        1      2        2 
  24   chr24_3181156     AAsi    T    G        0      0        2 
  24   chr24_3181156     AKia    T    G        0      0        2 
  24   chr24_3181156     AOna    T    G        0      0        2 
  24   chr24_3181156     ASom    T    G        0      0        2 
  24   chr24_3181156     HCab    T    G        1      2        2 
  24   chr24_3181156     HPrz    T    G        1      2        2 
  24   chr24_3181156     ZBoe    T    G        0      0        2 
  24   chr24_3181156     ZGre    T    G        0      0        2 
  24   chr24_3181156     ZHar    T    G        0      0        2 
  24   chr24_3181156   Sample    T    G        1      2        2 
  24   chr24_3181294     AAsi    A    C        0      0        2 
  24   chr24_3181294     AKia    A    C        1      2        2 
  24   chr24_3181294     AOna    A    C        0      0        2 
  24   chr24_3181294     ASom    A    C        0      0        2 
  24   chr24_3181294     HCab    A    C        0      0        2 
  24   chr24_3181294     HPrz    A    C        0      0        2 
  24   chr24_3181294     ZBoe    A    C        0      0        2 
  24   chr24_3181294     ZGre    A    C        0      0        2 
  24   chr24_3181294     ZHar    A    C        0      0        2 
  24   chr24_3181294   Sample    A    C        0      0        2 
  24   chr24_3184660     AAsi    C    G        0      0        2 
  24   chr24_3184660     AKia    C    G        0      0        2 
  24   chr24_3184660     AOna    C    G        0      0        2 
  24   chr24_3184660     ASom    C    G        0      0        2 
  24   chr24_3184660     HCab    C    G        1      2        2 
  24   chr24_3184660     HPrz    C    G        1      2        2 
  24   chr24_3184660     ZBoe    C    G        0      0        2 
  24   chr24_3184660     ZGre    C    G        0      0        2 
  24   chr24_3184660     ZHar    C    G        0      0        2 
  24   chr24_3184660   Sample    C    G        1      2        2 
  24   chr24_3192555     AAsi    C    G        0      0        2 
  24   chr24_3192555     AKia    C    G        0      0        2 
  24   chr24_3192555     AOna    C    G        0      0        2 
  24   chr24_3192555     ASom    C    G        0      0        2 
  24   chr24_3192555     HCab    C    G        1      2        2 
  24   chr24_3192555     HPrz    C    G        1      2        2 
  24   chr24_3192555     ZBoe    C    G        0      0        2 
  24   chr24_3192555     ZGre    C    G        0      0        2 
  24   chr24_3192555     ZHar    C    G        0      0        2 
  24   chr24_3192555   Sample    C    G        1      2        2 
  24   chr24_3194530     AAsi    A    T        0      0        2 
  24   chr24_3194530     AKia    A    T        0      0        2 
  24   chr24_3194530     AOna    A    T      0.5      1        2 
  24   chr24_3194530     ASom    A    T        0      0        2 
  24   chr24_3194530     HCab    A    T        0      0        2 
  24   chr24_3194530     HPrz    A    T        0      0        2 
  24   chr24_3194530     ZBoe    A    T        0      0        2 
  24   chr24_3194530     ZGre    A    T        0      0        2 
  24   chr24_3194530     ZHar    A    T        0      0        2 
  24   chr24_3194530   Sample    A    T        0      0        2 
  24   chr24_3195330     AAsi    G    C        0      0        2 
  24   chr24_3195330     AKia    G    C        0      0        2 
  24   chr24_3195330     AOna    G    C        0      0        2 
  24   chr24_3195330     ASom    G    C        0      0        2 
  24   chr24_3195330     HCab    G    C        0      0        2 
  24   chr24_3195330     HPrz    G    C        0      0        2 
  24   chr24_3195330     ZBoe    G    C        0      0        2 
  24   chr24_3195330     ZGre    G    C        1      2        2 
  24   chr24_3195330     ZHar    G    C        0      0        2 
  24   chr24_3195330   Sample    G    C        0      0        2 
  24   chr24_3218695     AAsi    A    C        0      0        2 
  24   chr24_3218695     AKia    A    C        0      0        2 
  24   chr24_3218695     AOna    A    C        0      0        2 
  24   chr24_3218695     ASom    A    C        0      0        2 
  24   chr24_3218695     HCab    A    C        1      2        2 
  24   chr24_3218695     HPrz    A    C        1      2        2 
  24   chr24_3218695     ZBoe    A    C        0      0        2 
  24   chr24_3218695     ZGre    A    C        0      0        2 
  24   chr24_3218695     ZHar    A    C        0      0        2 
  24   chr24_3218695   Sample    A    C        1      2        2 
  24   chr24_3233007     AAsi    C    G        0      0        2 
  24   chr24_3233007     AKia    C    G        0      0        2 
  24   chr24_3233007     AOna    C    G        0      0        2 
  24   chr24_3233007     ASom    C    G        0      0        2 
  24   chr24_3233007     HCab    C    G        0      0        2 
  24   chr24_3233007     HPrz    C    G        0      0        2 
  24   chr24_3233007     ZBoe    C    G      0.5      1        2 
  24   chr24_3233007     ZGre    C    G        0      0        2 
  24   chr24_3233007     ZHar    C    G        0      0        2 
  24   chr24_3233007   Sample    C    G        0      0        2 
  24   chr24_3295085     AAsi    G    T        0      0        2 
  24   chr24_3295085     AKia    G    T        0      0        2 
  24   chr24_3295085     AOna    G    T        0      0        2 
  24   chr24_3295085     ASom    G    T        1      2        2 
  24   chr24_3295085     HCab    G    T        0      0        2 
  24   chr24_3295085     HPrz    G    T        0      0        2 
  24   chr24_3295085     ZBoe    G    T        0      0        2 
  24   chr24_3295085     ZGre    G    T        0      0        2 
  24   chr24_3295085     ZHar    G    T        0      0        2 
  24   chr24_3295085   Sample    G    T        0      0        2 
  24   chr24_3296164     AAsi    C    G        0      0        2 
  24   chr24_3296164     AKia    C    G        0      0        2 
  24   chr24_3296164     AOna    C    G        0      0        2 
  24   chr24_3296164     ASom    C    G        0      0        2 
  24   chr24_3296164     HCab    C    G        1      2        2 
  24   chr24_3296164     HPrz    C    G        0      0        2 
  24   chr24_3296164     ZBoe    C    G        0      0        2 
  24   chr24_3296164     ZGre    C    G        0      0        2 
  24   chr24_3296164     ZHar    C    G        0      0        2 
  24   chr24_3296164   Sample    C    G        0      0        2 
  24   chr24_3335426     AAsi    G    T        0      0        2 
  24   chr24_3335426     AKia    G    T        0      0        2 
  24   chr24_3335426     AOna    G    T        0      0        2 
  24   chr24_3335426     ASom    G    T        0      0        2 
  24   chr24_3335426     HCab    G    T        0      0        2 
  24   chr24_3335426     HPrz    G    T        0      0        2 
  24   chr24_3335426     ZBoe    G    T        0      0        2 
  24   chr24_3335426     ZGre    G    T        0      0        2 
  24   chr24_3335426     ZHar    G    T        1      2        2 
  24   chr24_3335426   Sample    G    T        0      0        2 
  24   chr24_3343796     AAsi    T    G        0      0        2 
  24   chr24_3343796     AKia    T    G        0      0        2 
  24   chr24_3343796     AOna    T    G        0      0        2 
  24   chr24_3343796     ASom    T    G        0      0        2 
  24   chr24_3343796     HCab    T    G        0      0        2 
  24   chr24_3343796     HPrz    T    G        0      0        2 
  24   chr24_3343796     ZBoe    T    G        0      0        2 
  24   chr24_3343796     ZGre    T    G        0      0        2 
  24   chr24_3343796     ZHar    T    G        1      2        2 
  24   chr24_3343796   Sample    T    G        0      0        2 
  24   chr24_3356180     AAsi    C    A        1      2        2 
  24   chr24_3356180     AKia    C    A        0      0        2 
  24   chr24_3356180     AOna    C    A        0      0        2 
  24   chr24_3356180     ASom    C    A        1      2        2 
  24   chr24_3356180     HCab    C    A        0      0        2 
  24   chr24_3356180     HPrz    C    A        0      0        2 
  24   chr24_3356180     ZBoe    C    A        0      0        2 
  24   chr24_3356180     ZGre    C    A        0      0        2 
  24   chr24_3356180     ZHar    C    A        0      0        2 
  24   chr24_3356180   Sample    C    A        0      0        2 
  24   chr24_3363873     AAsi    G    T        0      0        2 
  24   chr24_3363873     AKia    G    T        1      2        2 
  24   chr24_3363873     AOna    G    T        0      0        2 
  24   chr24_3363873     ASom    G    T        0      0        2 
  24   chr24_3363873     HCab    G    T        0      0        2 
  24   chr24_3363873     HPrz    G    T        0      0        2 
  24   chr24_3363873     ZBoe    G    T        0      0        2 
  24   chr24_3363873     ZGre    G    T        0      0        2 
  24   chr24_3363873     ZHar    G    T        0      0        2 
  24   chr24_3363873   Sample    G    T        0      0        2 
  24   chr24_3384597     AAsi    C    G        0      0        2 
  24   chr24_3384597     AKia    C    G        0      0        2 
  24   chr24_3384597     AOna    C    G        0      0        2 
  24   chr24_3384597     ASom    C    G        0      0        2 
  24   chr24_3384597     HCab    C    G        0      0        2 
  24   chr24_3384597     HPrz    C    G        0      0        2 
  24   chr24_3384597     ZBoe    C    G        0      0        2 
  24   chr24_3384597     ZGre    C    G      0.5      1        2 
  24   chr24_3384597     ZHar    C    G        0      0        2 
  24   chr24_3384597   Sample    C    G        0      0        2 
  24   chr24_3386737     AAsi    G    T        0      0        2 
  24   chr24_3386737     AKia    G    T        0      0        2 
  24   chr24_3386737     AOna    G    T      0.5      1        2 
  24   chr24_3386737     ASom    G    T        0      0        2 
  24   chr24_3386737     HCab    G    T        0      0        2 
  24   chr24_3386737     HPrz    G    T        0      0        2 
  24   chr24_3386737     ZBoe    G    T        0      0        2 
  24   chr24_3386737     ZGre    G    T        0      0        2 
  24   chr24_3386737     ZHar    G    T        0      0        2 
  24   chr24_3386737   Sample    G    T        0      0        2 
  24   chr24_3395394     AAsi    G    T        0      0        2 
  24   chr24_3395394     AKia    G    T        0      0        2 
  24   chr24_3395394     AOna    G    T      0.5      1        2 
  24   chr24_3395394     ASom    G    T        0      0        2 
  24   chr24_3395394     HCab    G    T        0      0        2 
  24   chr24_3395394     HPrz    G    T        0      0        2 
  24   chr24_3395394     ZBoe    G    T        0      0        2 
  24   chr24_3395394     ZGre    G    T        0      0        2 
  24   chr24_3395394     ZHar    G    T        0      0        2 
  24   chr24_3395394   Sample    G    T        0      0        2 
  24   chr24_3404376     AAsi    A    T        1      2        2 
  24   chr24_3404376     AKia    A    T        0      0        2 
  24   chr24_3404376     AOna    A    T        0      0        2 
  24   chr24_3404376     ASom    A    T        0      0        2 
  24   chr24_3404376     HCab    A    T        0      0        2 
  24   chr24_3404376     HPrz    A    T        0      0        2 
  24   chr24_3404376     ZBoe    A    T        0      0        2 
  24   chr24_3404376     ZGre    A    T        0      0        2 
  24   chr24_3404376     ZHar    A    T        0      0        2 
  24   chr24_3404376   Sample    A    T        0      0        2 
  24   chr24_3417126     AAsi    C    G        1      2        2 
  24   chr24_3417126     AKia    C    G        1      2        2 
  24   chr24_3417126     AOna    C    G        1      2        2 
  24   chr24_3417126     ASom    C    G        1      2        2 
  24   chr24_3417126     HCab    C    G        0      0        2 
  24   chr24_3417126     HPrz    C    G        0      0        2 
  24   chr24_3417126     ZBoe    C    G        0      0        2 
  24   chr24_3417126     ZGre    C    G        0      0        2 
  24   chr24_3417126     ZHar    C    G        0      0        2 
  24   chr24_3417126   Sample    C    G        0      0        2 
  24   chr24_3427023     AAsi    T    A        1      2        2 
  24   chr24_3427023     AKia    T    A        1      2        2 
  24   chr24_3427023     AOna    T    A      0.5      1        2 
  24   chr24_3427023     ASom    T    A        1      2        2 
  24   chr24_3427023     HCab    T    A        0      0        2 
  24   chr24_3427023     HPrz    T    A        0      0        2 
  24   chr24_3427023     ZBoe    T    A        0      0        2 
  24   chr24_3427023     ZGre    T    A        0      0        2 
  24   chr24_3427023     ZHar    T    A        0      0        2 
  24   chr24_3427023   Sample    T    A        0      0        2 
  24   chr24_3439167     AAsi    C    A        0      0        2 
  24   chr24_3439167     AKia    C    A        0      0        2 
  24   chr24_3439167     AOna    C    A        0      0        2 
  24   chr24_3439167     ASom    C    A        0      0        2 
  24   chr24_3439167     HCab    C    A        1      2        2 
  24   chr24_3439167     HPrz    C    A        1      2        2 
  24   chr24_3439167     ZBoe    C    A        0      0        2 
  24   chr24_3439167     ZGre    C    A        0      0        2 
  24   chr24_3439167     ZHar    C    A        0      0        2 
  24   chr24_3439167   Sample    C    A        1      2        2 
  24   chr24_3449560     AAsi    G    C        0      0        2 
  24   chr24_3449560     AKia    G    C        0      0        2 
  24   chr24_3449560     AOna    G    C        0      0        2 
  24   chr24_3449560     ASom    G    C        0      0        2 
  24   chr24_3449560     HCab    G    C        1      2        2 
  24   chr24_3449560     HPrz    G    C        1      2        2 
  24   chr24_3449560     ZBoe    G    C        0      0        2 
  24   chr24_3449560     ZGre    G    C        0      0        2 
  24   chr24_3449560     ZHar    G    C        0      0        2 
  24   chr24_3449560   Sample    G    C        1      2        2 
  24   chr24_3455062     AAsi    G    C        0      0        2 
  24   chr24_3455062     AKia    G    C        0      0        2 
  24   chr24_3455062     AOna    G    C        0      0        2 
  24   chr24_3455062     ASom    G    C        0      0        2 
  24   chr24_3455062     HCab    G    C        1      2        2 
  24   chr24_3455062     HPrz    G    C        1      2        2 
  24   chr24_3455062     ZBoe    G    C        0      0        2 
  24   chr24_3455062     ZGre    G    C        0      0        2 
  24   chr24_3455062     ZHar    G    C        0      0        2 
  24   chr24_3455062   Sample    G    C        1      2        2 
  24   chr24_3489633     AAsi    T    G        1      2        2 
  24   chr24_3489633     AKia    T    G        0      0        2 
  24   chr24_3489633     AOna    T    G        0      0        2 
  24   chr24_3489633     ASom    T    G        1      2        2 
  24   chr24_3489633     HCab    T    G        0      0        2 
  24   chr24_3489633     HPrz    T    G        0      0        2 
  24   chr24_3489633     ZBoe    T    G        0      0        2 
  24   chr24_3489633     ZGre    T    G        0      0        2 
  24   chr24_3489633     ZHar    T    G        0      0        2 
  24   chr24_3489633   Sample    T    G        0      0        2 
  24   chr24_3495785     AAsi    C    A        0      0        2 
  24   chr24_3495785     AKia    C    A        0      0        2 
  24   chr24_3495785     AOna    C    A        0      0        2 
  24   chr24_3495785     ASom    C    A        0      0        2 
  24   chr24_3495785     HCab    C    A        0      0        2 
  24   chr24_3495785     HPrz    C    A        0      0        2 
  24   chr24_3495785     ZBoe    C    A        0      0        2 
  24   chr24_3495785     ZGre    C    A        1      2        2 
  24   chr24_3495785     ZHar    C    A        0      0        2 
  24   chr24_3495785   Sample    C    A        0      0        2 
  24   chr24_3517269     AAsi    C    A        0      0        2 
  24   chr24_3517269     AKia    C    A        0      0        2 
  24   chr24_3517269     AOna    C    A        0      0        2 
  24   chr24_3517269     ASom    C    A        0      0        2 
  24   chr24_3517269     HCab    C    A        0      0        2 
  24   chr24_3517269     HPrz    C    A      0.5      1        2 
  24   chr24_3517269     ZBoe    C    A        0      0        2 
  24   chr24_3517269     ZGre    C    A        0      0        2 
  24   chr24_3517269     ZHar    C    A        0      0        2 
  24   chr24_3517269   Sample    C    A        0      0        2 
  24   chr24_3519549     AAsi    G    C        0      0        2 
  24   chr24_3519549     AKia    G    C        0      0        2 
  24   chr24_3519549     AOna    G    C        0      0        2 
  24   chr24_3519549     ASom    G    C        0      0        2 
  24   chr24_3519549     HCab    G    C        1      2        2 
  24   chr24_3519549     HPrz    G    C        1      2        2 
  24   chr24_3519549     ZBoe    G    C        0      0        2 
  24   chr24_3519549     ZGre    G    C        0      0        2 
  24   chr24_3519549     ZHar    G    C        0      0        2 
  24   chr24_3519549   Sample    G    C        1      2        2 
  24   chr24_3522193     AAsi    G    C        0      0        2 
  24   chr24_3522193     AKia    G    C        0      0        2 
  24   chr24_3522193     AOna    G    C        0      0        2 
  24   chr24_3522193     ASom    G    C        0      0        2 
  24   chr24_3522193     HCab    G    C      0.5      1        2 
  24   chr24_3522193     HPrz    G    C        0      0        2 
  24   chr24_3522193     ZBoe    G    C        0      0        2 
  24   chr24_3522193     ZGre    G    C        0      0        2 
  24   chr24_3522193     ZHar    G    C        0      0        2 
  24   chr24_3522193   Sample    G    C        0      0        2 
  24   chr24_3532525     AAsi    C    G        1      2        2 
  24   chr24_3532525     AKia    C    G        0      0        2 
  24   chr24_3532525     AOna    C    G        0      0        2 
  24   chr24_3532525     ASom    C    G        1      2        2 
  24   chr24_3532525     HCab    C    G        0      0        2 
  24   chr24_3532525     HPrz    C    G        0      0        2 
  24   chr24_3532525     ZBoe    C    G        0      0        2 
  24   chr24_3532525     ZGre    C    G        0      0        2 
  24   chr24_3532525     ZHar    C    G        0      0        2 
  24   chr24_3532525   Sample    C    G        0      0        2 
  24   chr24_3535671     AAsi    C    A        0      0        2 
  24   chr24_3535671     AKia    C    A        0      0        2 
  24   chr24_3535671     AOna    C    A        0      0        2 
  24   chr24_3535671     ASom    C    A        0      0        2 
  24   chr24_3535671     HCab    C    A        0      0        2 
  24   chr24_3535671     HPrz    C    A        0      0        2 
  24   chr24_3535671     ZBoe    C    A        0      0        2 
  24   chr24_3535671     ZGre    C    A        0      0        2 
  24   chr24_3535671     ZHar    C    A        1      2        2 
  24   chr24_3535671   Sample    C    A        0      0        2 
  24   chr24_3545160     AAsi    A    C        0      0        2 
  24   chr24_3545160     AKia    A    C        0      0        2 
  24   chr24_3545160     AOna    A    C        0      0        2 
  24   chr24_3545160     ASom    A    C        0      0        2 
  24   chr24_3545160     HCab    A    C        0      0        2 
  24   chr24_3545160     HPrz    A    C      0.5      1        2 
  24   chr24_3545160     ZBoe    A    C        0      0        2 
  24   chr24_3545160     ZGre    A    C        0      0        2 
  24   chr24_3545160     ZHar    A    C        0      0        2 
  24   chr24_3545160   Sample    A    C        0      0        2 
  24   chr24_3570915     AAsi    G    T      0.5      1        2 
  24   chr24_3570915     AKia    G    T        0      0        2 
  24   chr24_3570915     AOna    G    T        0      0        2 
  24   chr24_3570915     ASom    G    T        0      0        2 
  24   chr24_3570915     HCab    G    T        0      0        2 
  24   chr24_3570915     HPrz    G    T        0      0        2 
  24   chr24_3570915     ZBoe    G    T        0      0        2 
  24   chr24_3570915     ZGre    G    T        0      0        2 
  24   chr24_3570915     ZHar    G    T        0      0        2 
  24   chr24_3570915   Sample    G    T        0      0        2 
  24   chr24_3579141     AAsi    G    T        0      0        2 
  24   chr24_3579141     AKia    G    T        0      0        2 
  24   chr24_3579141     AOna    G    T        0      0        2 
  24   chr24_3579141     ASom    G    T        0      0        2 
  24   chr24_3579141     HCab    G    T        0      0        2 
  24   chr24_3579141     HPrz    G    T        0      0        2 
  24   chr24_3579141     ZBoe    G    T        1      2        2 
  24   chr24_3579141     ZGre    G    T        0      0        2 
  24   chr24_3579141     ZHar    G    T        0      0        2 
  24   chr24_3579141   Sample    G    T        0      0        2 
  24   chr24_3610805     AAsi    G    C      0.5      1        2 
  24   chr24_3610805     AKia    G    C        0      0        2 
  24   chr24_3610805     AOna    G    C        0      0        2 
  24   chr24_3610805     ASom    G    C        0      0        2 
  24   chr24_3610805     HCab    G    C        0      0        2 
  24   chr24_3610805     HPrz    G    C        0      0        2 
  24   chr24_3610805     ZBoe    G    C        0      0        2 
  24   chr24_3610805     ZGre    G    C        0      0        2 
  24   chr24_3610805     ZHar    G    C        0      0        2 
  24   chr24_3610805   Sample    G    C        0      0        2 
  24   chr24_3616178     AAsi    A    C        0      0        2 
  24   chr24_3616178     AKia    A    C        0      0        2 
  24   chr24_3616178     AOna    A    C        0      0        2 
  24   chr24_3616178     ASom    A    C        0      0        2 
  24   chr24_3616178     HCab    A    C        1      2        2 
  24   chr24_3616178     HPrz    A    C        1      2        2 
  24   chr24_3616178     ZBoe    A    C        0      0        2 
  24   chr24_3616178     ZGre    A    C        0      0        2 
  24   chr24_3616178     ZHar    A    C        0      0        2 
  24   chr24_3616178   Sample    A    C        1      2        2 
  24   chr24_3624983     AAsi    A    T        0      0        2 
  24   chr24_3624983     AKia    A    T        0      0        2 
  24   chr24_3624983     AOna    A    T        0      0        2 
  24   chr24_3624983     ASom    A    T        0      0        2 
  24   chr24_3624983     HCab    A    T        0      0        2 
  24   chr24_3624983     HPrz    A    T        0      0        2 
  24   chr24_3624983     ZBoe    A    T        0      0        2 
  24   chr24_3624983     ZGre    A    T        1      2        2 
  24   chr24_3624983     ZHar    A    T        0      0        2 
  24   chr24_3624983   Sample    A    T        0      0        2 
  24   chr24_3633099     AAsi    G    T        0      0        2 
  24   chr24_3633099     AKia    G    T        0      0        2 
  24   chr24_3633099     AOna    G    T        0      0        2 
  24   chr24_3633099     ASom    G    T        0      0        2 
  24   chr24_3633099     HCab    G    T        1      2        2 
  24   chr24_3633099     HPrz    G    T        1      2        2 
  24   chr24_3633099     ZBoe    G    T        0      0        2 
  24   chr24_3633099     ZGre    G    T        0      0        2 
  24   chr24_3633099     ZHar    G    T        0      0        2 
  24   chr24_3633099   Sample    G    T        1      2        2 
  24   chr24_3643297     AAsi    G    C        0      0        2 
  24   chr24_3643297     AKia    G    C        0      0        2 
  24   chr24_3643297     AOna    G    C        0      0        2 
  24   chr24_3643297     ASom    G    C        0      0        2 
  24   chr24_3643297     HCab    G    C        0      0        2 
  24   chr24_3643297     HPrz    G    C        0      0        2 
  24   chr24_3643297     ZBoe    G    C      0.5      1        2 
  24   chr24_3643297     ZGre    G    C        0      0        2 
  24   chr24_3643297     ZHar    G    C        0      0        2 
  24   chr24_3643297   Sample    G    C        0      0        2 
  24   chr24_3648980     AAsi    C    G        0      0        2 
  24   chr24_3648980     AKia    C    G        0      0        2 
  24   chr24_3648980     AOna    C    G        0      0        2 
  24   chr24_3648980     ASom    C    G        0      0        2 
  24   chr24_3648980     HCab    C    G        0      0        2 
  24   chr24_3648980     HPrz    C    G        0      0        2 
  24   chr24_3648980     ZBoe    C    G        0      0        2 
  24   chr24_3648980     ZGre    C    G      0.5      1        2 
  24   chr24_3648980     ZHar    C    G        0      0        2 
  24   chr24_3648980   Sample    C    G        0      0        2 
  24   chr24_3662004     AAsi    G    C        0      0        2 
  24   chr24_3662004     AKia    G    C        0      0        2 
  24   chr24_3662004     AOna    G    C        0      0        2 
  24   chr24_3662004     ASom    G    C        0      0        2 
  24   chr24_3662004     HCab    G    C        0      0        2 
  24   chr24_3662004     HPrz    G    C        0      0        2 
  24   chr24_3662004     ZBoe    G    C        1      2        2 
  24   chr24_3662004     ZGre    G    C        1      2        2 
  24   chr24_3662004     ZHar    G    C        1      2        2 
  24   chr24_3662004   Sample    G    C        0      0        2 
  24   chr24_3666206     AAsi    G    C        0      0        2 
  24   chr24_3666206     AKia    G    C        0      0        2 
  24   chr24_3666206     AOna    G    C        0      0        2 
  24   chr24_3666206     ASom    G    C        0      0        2 
  24   chr24_3666206     HCab    G    C      0.5      1        2 
  24   chr24_3666206     HPrz    G    C        0      0        2 
  24   chr24_3666206     ZBoe    G    C        0      0        2 
  24   chr24_3666206     ZGre    G    C        0      0        2 
  24   chr24_3666206     ZHar    G    C        0      0        2 
  24   chr24_3666206   Sample    G    C        0      0        2 
  24   chr24_3671911     AAsi    T    A        0      0        2 
  24   chr24_3671911     AKia    T    A        0      0        2 
  24   chr24_3671911     AOna    T    A        0      0        2 
  24   chr24_3671911     ASom    T    A        0      0        2 
  24   chr24_3671911     HCab    T    A        0      0        2 
  24   chr24_3671911     HPrz    T    A        0      0        2 
  24   chr24_3671911     ZBoe    T    A        0      0        2 
  24   chr24_3671911     ZGre    T    A        0      0        2 
  24   chr24_3671911     ZHar    T    A      0.5      1        2 
  24   chr24_3671911   Sample    T    A        0      0        2 
  24   chr24_3683602     AAsi    T    G        0      0        2 
  24   chr24_3683602     AKia    T    G        1      2        2 
  24   chr24_3683602     AOna    T    G        1      2        2 
  24   chr24_3683602     ASom    T    G        0      0        2 
  24   chr24_3683602     HCab    T    G        0      0        2 
  24   chr24_3683602     HPrz    T    G        0      0        2 
  24   chr24_3683602     ZBoe    T    G        0      0        2 
  24   chr24_3683602     ZGre    T    G        0      0        2 
  24   chr24_3683602     ZHar    T    G        0      0        2 
  24   chr24_3683602   Sample    T    G        0      0        2 
  24   chr24_3738849     AAsi    A    T        0      0        2 
  24   chr24_3738849     AKia    A    T        0      0        2 
  24   chr24_3738849     AOna    A    T      0.5      1        2 
  24   chr24_3738849     ASom    A    T        0      0        2 
  24   chr24_3738849     HCab    A    T        0      0        2 
  24   chr24_3738849     HPrz    A    T        0      0        2 
  24   chr24_3738849     ZBoe    A    T        0      0        2 
  24   chr24_3738849     ZGre    A    T        0      0        2 
  24   chr24_3738849     ZHar    A    T        0      0        2 
  24   chr24_3738849   Sample    A    T        0      0        2 
  24   chr24_3740668     AAsi    C    A        0      0        2 
  24   chr24_3740668     AKia    C    A        0      0        2 
  24   chr24_3740668     AOna    C    A        0      0        2 
  24   chr24_3740668     ASom    C    A        0      0        2 
  24   chr24_3740668     HCab    C    A        0      0        2 
  24   chr24_3740668     HPrz    C    A        0      0        2 
  24   chr24_3740668     ZBoe    C    A        1      2        2 
  24   chr24_3740668     ZGre    C    A        1      2        2 
  24   chr24_3740668     ZHar    C    A        0      0        2 
  24   chr24_3740668   Sample    C    A        0      0        2 
  24   chr24_3756959     AAsi    T    A        0      0        2 
  24   chr24_3756959     AKia    T    A        0      0        2 
  24   chr24_3756959     AOna    T    A        0      0        2 
  24   chr24_3756959     ASom    T    A        0      0        2 
  24   chr24_3756959     HCab    T    A        0      0        2 
  24   chr24_3756959     HPrz    T    A      0.5      1        2 
  24   chr24_3756959     ZBoe    T    A        0      0        2 
  24   chr24_3756959     ZGre    T    A        0      0        2 
  24   chr24_3756959     ZHar    T    A        0      0        2 
  24   chr24_3756959   Sample    T    A        0      0        2 
  24   chr24_3789361     AAsi    G    T        0      0        2 
  24   chr24_3789361     AKia    G    T        0      0        2 
  24   chr24_3789361     AOna    G    T        0      0        2 
  24   chr24_3789361     ASom    G    T        0      0        2 
  24   chr24_3789361     HCab    G    T        0      0        2 
  24   chr24_3789361     HPrz    G    T        0      0        2 
  24   chr24_3789361     ZBoe    G    T        0      0        2 
  24   chr24_3789361     ZGre    G    T        0      0        2 
  24   chr24_3789361     ZHar    G    T        1      2        2 
  24   chr24_3789361   Sample    G    T        0      0        2 
  24   chr24_3810437     AAsi    G    T        0      0        2 
  24   chr24_3810437     AKia    G    T        0      0        2 
  24   chr24_3810437     AOna    G    T        0      0        2 
  24   chr24_3810437     ASom    G    T        0      0        2 
  24   chr24_3810437     HCab    G    T        1      2        2 
  24   chr24_3810437     HPrz    G    T        1      2        2 
  24   chr24_3810437     ZBoe    G    T        0      0        2 
  24   chr24_3810437     ZGre    G    T        0      0        2 
  24   chr24_3810437     ZHar    G    T        0      0        2 
  24   chr24_3810437   Sample    G    T        1      2        2 
  24   chr24_3811499     AAsi    G    C        0      0        2 
  24   chr24_3811499     AKia    G    C        0      0        2 
  24   chr24_3811499     AOna    G    C        0      0        2 
  24   chr24_3811499     ASom    G    C        0      0        2 
  24   chr24_3811499     HCab    G    C        1      2        2 
  24   chr24_3811499     HPrz    G    C        1      2        2 
  24   chr24_3811499     ZBoe    G    C        0      0        2 
  24   chr24_3811499     ZGre    G    C        0      0        2 
  24   chr24_3811499     ZHar    G    C        0      0        2 
  24   chr24_3811499   Sample    G    C        1      2        2 
  24   chr24_3815452     AAsi    G    T        0      0        2 
  24   chr24_3815452     AKia    G    T        0      0        2 
  24   chr24_3815452     AOna    G    T      0.5      1        2 
  24   chr24_3815452     ASom    G    T        0      0        2 
  24   chr24_3815452     HCab    G    T        0      0        2 
  24   chr24_3815452     HPrz    G    T        0      0        2 
  24   chr24_3815452     ZBoe    G    T        0      0        2 
  24   chr24_3815452     ZGre    G    T        0      0        2 
  24   chr24_3815452     ZHar    G    T        0      0        2 
  24   chr24_3815452   Sample    G    T        0      0        2 
  24   chr24_3833348     AAsi    C    G      0.5      1        2 
  24   chr24_3833348     AKia    C    G        0      0        2 
  24   chr24_3833348     AOna    C    G        0      0        2 
  24   chr24_3833348     ASom    C    G      0.5      1        2 
  24   chr24_3833348     HCab    C    G        0      0        2 
  24   chr24_3833348     HPrz    C    G        0      0        2 
  24   chr24_3833348     ZBoe    C    G        0      0        2 
  24   chr24_3833348     ZGre    C    G        0      0        2 
  24   chr24_3833348     ZHar    C    G        0      0        2 
  24   chr24_3833348   Sample    C    G        0      0        2 
  24   chr24_3864971     AAsi    G    T        0      0        2 
  24   chr24_3864971     AKia    G    T        0      0        2 
  24   chr24_3864971     AOna    G    T        0      0        2 
  24   chr24_3864971     ASom    G    T        0      0        2 
  24   chr24_3864971     HCab    G    T        0      0        2 
  24   chr24_3864971     HPrz    G    T        0      0        2 
  24   chr24_3864971     ZBoe    G    T        0      0        2 
  24   chr24_3864971     ZGre    G    T      0.5      1        2 
  24   chr24_3864971     ZHar    G    T        0      0        2 
  24   chr24_3864971   Sample    G    T        0      0        2 
  24   chr24_3866978     AAsi    A    T        0      0        2 
  24   chr24_3866978     AKia    A    T        0      0        2 
  24   chr24_3866978     AOna    A    T        0      0        2 
  24   chr24_3866978     ASom    A    T        0      0        2 
  24   chr24_3866978     HCab    A    T        0      0        2 
  24   chr24_3866978     HPrz    A    T        0      0        2 
  24   chr24_3866978     ZBoe    A    T      0.5      1        2 
  24   chr24_3866978     ZGre    A    T        0      0        2 
  24   chr24_3866978     ZHar    A    T        0      0        2 
  24   chr24_3866978   Sample    A    T        0      0        2 
  24   chr24_3869015     AAsi    C    G      0.5      1        2 
  24   chr24_3869015     AKia    C    G        0      0        2 
  24   chr24_3869015     AOna    C    G        0      0        2 
  24   chr24_3869015     ASom    C    G        0      0        2 
  24   chr24_3869015     HCab    C    G        0      0        2 
  24   chr24_3869015     HPrz    C    G        0      0        2 
  24   chr24_3869015     ZBoe    C    G        0      0        2 
  24   chr24_3869015     ZGre    C    G        0      0        2 
  24   chr24_3869015     ZHar    C    G        0      0        2 
  24   chr24_3869015   Sample    C    G        0      0        2 
  24   chr24_3885959     AAsi    G    C        0      0        2 
  24   chr24_3885959     AKia    G    C        0      0        2 
  24   chr24_3885959     AOna    G    C        0      0        2 
  24   chr24_3885959     ASom    G    C        0      0        2 
  24   chr24_3885959     HCab    G    C        1      2        2 
  24   chr24_3885959     HPrz    G    C        1      2        2 
  24   chr24_3885959     ZBoe    G    C        0      0        2 
  24   chr24_3885959     ZGre    G    C        0      0        2 
  24   chr24_3885959     ZHar    G    C        0      0        2 
  24   chr24_3885959   Sample    G    C        1      2        2 
  24   chr24_3886257     AAsi    T    G        0      0        2 
  24   chr24_3886257     AKia    T    G        0      0        2 
  24   chr24_3886257     AOna    T    G        0      0        2 
  24   chr24_3886257     ASom    T    G        0      0        2 
  24   chr24_3886257     HCab    T    G      0.5      1        2 
  24   chr24_3886257     HPrz    T    G        0      0        2 
  24   chr24_3886257     ZBoe    T    G        0      0        2 
  24   chr24_3886257     ZGre    T    G        0      0        2 
  24   chr24_3886257     ZHar    T    G        0      0        2 
  24   chr24_3886257   Sample    T    G        0      0        2 
  24   chr24_3903105     AAsi    G    T      0.5      1        2 
  24   chr24_3903105     AKia    G    T        0      0        2 
  24   chr24_3903105     AOna    G    T        0      0        2 
  24   chr24_3903105     ASom    G    T        0      0        2 
  24   chr24_3903105     HCab    G    T        0      0        2 
  24   chr24_3903105     HPrz    G    T        0      0        2 
  24   chr24_3903105     ZBoe    G    T        0      0        2 
  24   chr24_3903105     ZGre    G    T        0      0        2 
  24   chr24_3903105     ZHar    G    T        0      0        2 
  24   chr24_3903105   Sample    G    T        0      0        2 
  24   chr24_3908651     AAsi    T    A        0      0        2 
  24   chr24_3908651     AKia    T    A      0.5      1        2 
  24   chr24_3908651     AOna    T    A      0.5      1        2 
  24   chr24_3908651     ASom    T    A        0      0        2 
  24   chr24_3908651     HCab    T    A        0      0        2 
  24   chr24_3908651     HPrz    T    A        0      0        2 
  24   chr24_3908651     ZBoe    T    A        0      0        2 
  24   chr24_3908651     ZGre    T    A        0      0        2 
  24   chr24_3908651     ZHar    T    A        0      0        2 
  24   chr24_3908651   Sample    T    A        0      0        2 
  24   chr24_3932683     AAsi    C    G        0      0        2 
  24   chr24_3932683     AKia    C    G        0      0        2 
  24   chr24_3932683     AOna    C    G        0      0        2 
  24   chr24_3932683     ASom    C    G        0      0        2 
  24   chr24_3932683     HCab    C    G        0      0        2 
  24   chr24_3932683     HPrz    C    G        0      0        2 
  24   chr24_3932683     ZBoe    C    G      0.5      1        2 
  24   chr24_3932683     ZGre    C    G        1      2        2 
  24   chr24_3932683     ZHar    C    G        0      0        2 
  24   chr24_3932683   Sample    C    G        0      0        2 
  24   chr24_3945777     AAsi    A    C        0      0        2 
  24   chr24_3945777     AKia    A    C        0      0        2 
  24   chr24_3945777     AOna    A    C        0      0        2 
  24   chr24_3945777     ASom    A    C        0      0        2 
  24   chr24_3945777     HCab    A    C        0      0        2 
  24   chr24_3945777     HPrz    A    C        0      0        2 
  24   chr24_3945777     ZBoe    A    C        0      0        2 
  24   chr24_3945777     ZGre    A    C      0.5      1        2 
  24   chr24_3945777     ZHar    A    C        0      0        2 
  24   chr24_3945777   Sample    A    C        0      0        2 
  24   chr24_3957063     AAsi    A    C        0      0        2 
  24   chr24_3957063     AKia    A    C        0      0        2 
  24   chr24_3957063     AOna    A    C        0      0        2 
  24   chr24_3957063     ASom    A    C        0      0        2 
  24   chr24_3957063     HCab    A    C        1      2        2 
  24   chr24_3957063     HPrz    A    C        1      2        2 
  24   chr24_3957063     ZBoe    A    C        0      0        2 
  24   chr24_3957063     ZGre    A    C        0      0        2 
  24   chr24_3957063     ZHar    A    C        0      0        2 
  24   chr24_3957063   Sample    A    C        1      2        2 
  24   chr24_3960995     AAsi    C    G        0      0        2 
  24   chr24_3960995     AKia    C    G        0      0        2 
  24   chr24_3960995     AOna    C    G        0      0        2 
  24   chr24_3960995     ASom    C    G        0      0        2 
  24   chr24_3960995     HCab    C    G        0      0        2 
  24   chr24_3960995     HPrz    C    G        0      0        2 
  24   chr24_3960995     ZBoe    C    G        0      0        2 
  24   chr24_3960995     ZGre    C    G        1      2        2 
  24   chr24_3960995     ZHar    C    G        0      0        2 
  24   chr24_3960995   Sample    C    G        0      0        2 
  24   chr24_3969198     AAsi    C    G        0      0        2 
  24   chr24_3969198     AKia    C    G        1      2        2 
  24   chr24_3969198     AOna    C    G        1      2        2 
  24   chr24_3969198     ASom    C    G        0      0        2 
  24   chr24_3969198     HCab    C    G        0      0        2 
  24   chr24_3969198     HPrz    C    G        0      0        2 
  24   chr24_3969198     ZBoe    C    G        0      0        2 
  24   chr24_3969198     ZGre    C    G        0      0        2 
  24   chr24_3969198     ZHar    C    G        0      0        2 
  24   chr24_3969198   Sample    C    G        0      0        2 
  24   chr24_4014193     AAsi    A    C        0      0        2 
  24   chr24_4014193     AKia    A    C        0      0        2 
  24   chr24_4014193     AOna    A    C        0      0        2 
  24   chr24_4014193     ASom    A    C        0      0        2 
  24   chr24_4014193     HCab    A    C        1      2        2 
  24   chr24_4014193     HPrz    A    C        1      2        2 
  24   chr24_4014193     ZBoe    A    C        0      0        2 
  24   chr24_4014193     ZGre    A    C        0      0        2 
  24   chr24_4014193     ZHar    A    C        0      0        2 
  24   chr24_4014193   Sample    A    C        1      2        2 
  24   chr24_4017260     AAsi    T    G        0      0        2 
  24   chr24_4017260     AKia    T    G        0      0        2 
  24   chr24_4017260     AOna    T    G        0      0        2 
  24   chr24_4017260     ASom    T    G        0      0        2 
  24   chr24_4017260     HCab    T    G        0      0        2 
  24   chr24_4017260     HPrz    T    G        0      0        2 
  24   chr24_4017260     ZBoe    T    G        0      0        2 
  24   chr24_4017260     ZGre    T    G        0      0        2 
  24   chr24_4017260     ZHar    T    G        1      2        2 
  24   chr24_4017260   Sample    T    G        0      0        2 
  24   chr24_4054113     AAsi    T    A        0      0        2 
  24   chr24_4054113     AKia    T    A        0      0        2 
  24   chr24_4054113     AOna    T    A      0.5      1        2 
  24   chr24_4054113     ASom    T    A        0      0        2 
  24   chr24_4054113     HCab    T    A        0      0        2 
  24   chr24_4054113     HPrz    T    A        0      0        2 
  24   chr24_4054113     ZBoe    T    A        0      0        2 
  24   chr24_4054113     ZGre    T    A        0      0        2 
  24   chr24_4054113     ZHar    T    A        0      0        2 
  24   chr24_4054113   Sample    T    A        0      0        2 
  24   chr24_4056446     AAsi    A    C      0.5      1        2 
  24   chr24_4056446     AKia    A    C        0      0        2 
  24   chr24_4056446     AOna    A    C        0      0        2 
  24   chr24_4056446     ASom    A    C        0      0        2 
  24   chr24_4056446     HCab    A    C        0      0        2 
  24   chr24_4056446     HPrz    A    C        0      0        2 
  24   chr24_4056446     ZBoe    A    C        0      0        2 
  24   chr24_4056446     ZGre    A    C        0      0        2 
  24   chr24_4056446     ZHar    A    C        0      0        2 
  24   chr24_4056446   Sample    A    C        0      0        2 
  24   chr24_4084521     AAsi    A    C        0      0        2 
  24   chr24_4084521     AKia    A    C        0      0        2 
  24   chr24_4084521     AOna    A    C        0      0        2 
  24   chr24_4084521     ASom    A    C        0      0        2 
  24   chr24_4084521     HCab    A    C        1      2        2 
  24   chr24_4084521     HPrz    A    C        1      2        2 
  24   chr24_4084521     ZBoe    A    C        0      0        2 
  24   chr24_4084521     ZGre    A    C        0      0        2 
  24   chr24_4084521     ZHar    A    C        0      0        2 
  24   chr24_4084521   Sample    A    C        1      2        2 
  24   chr24_4086962     AAsi    T    A        0      0        2 
  24   chr24_4086962     AKia    T    A        0      0        2 
  24   chr24_4086962     AOna    T    A        0      0        2 
  24   chr24_4086962     ASom    T    A        0      0        2 
  24   chr24_4086962     HCab    T    A        0      0        2 
  24   chr24_4086962     HPrz    T    A        0      0        2 
  24   chr24_4086962     ZBoe    T    A        1      2        2 
  24   chr24_4086962     ZGre    T    A        0      0        2 
  24   chr24_4086962     ZHar    T    A        0      0        2 
  24   chr24_4086962   Sample    T    A        0      0        2 
  24   chr24_4100489     AAsi    C    A        0      0        2 
  24   chr24_4100489     AKia    C    A        0      0        2 
  24   chr24_4100489     AOna    C    A        0      0        2 
  24   chr24_4100489     ASom    C    A        0      0        2 
  24   chr24_4100489     HCab    C    A        1      2        2 
  24   chr24_4100489     HPrz    C    A        1      2        2 
  24   chr24_4100489     ZBoe    C    A        0      0        2 
  24   chr24_4100489     ZGre    C    A        0      0        2 
  24   chr24_4100489     ZHar    C    A        0      0        2 
  24   chr24_4100489   Sample    C    A        1      2        2 
  24   chr24_4108308     AAsi    G    C        0      0        2 
  24   chr24_4108308     AKia    G    C        0      0        2 
  24   chr24_4108308     AOna    G    C        0      0        2 
  24   chr24_4108308     ASom    G    C        0      0        2 
  24   chr24_4108308     HCab    G    C        1      2        2 
  24   chr24_4108308     HPrz    G    C        1      2        2 
  24   chr24_4108308     ZBoe    G    C        0      0        2 
  24   chr24_4108308     ZGre    G    C        0      0        2 
  24   chr24_4108308     ZHar    G    C        0      0        2 
  24   chr24_4108308   Sample    G    C        1      2        2 
  24   chr24_4112386     AAsi    G    T        0      0        2 
  24   chr24_4112386     AKia    G    T        0      0        2 
  24   chr24_4112386     AOna    G    T        0      0        2 
  24   chr24_4112386     ASom    G    T        0      0        2 
  24   chr24_4112386     HCab    G    T      0.5      1        2 
  24   chr24_4112386     HPrz    G    T        0      0        2 
  24   chr24_4112386     ZBoe    G    T        0      0        2 
  24   chr24_4112386     ZGre    G    T        0      0        2 
  24   chr24_4112386     ZHar    G    T        0      0        2 
  24   chr24_4112386   Sample    G    T        0      0        2 
  24   chr24_4113643     AAsi    G    T        0      0        2 
  24   chr24_4113643     AKia    G    T        0      0        2 
  24   chr24_4113643     AOna    G    T        0      0        2 
  24   chr24_4113643     ASom    G    T        0      0        2 
  24   chr24_4113643     HCab    G    T        0      0        2 
  24   chr24_4113643     HPrz    G    T        0      0        2 
  24   chr24_4113643     ZBoe    G    T      0.5      1        2 
  24   chr24_4113643     ZGre    G    T        0      0        2 
  24   chr24_4113643     ZHar    G    T        0      0        2 
  24   chr24_4113643   Sample    G    T        0      0        2 
  24   chr24_4128118     AAsi    G    T        0      0        2 
  24   chr24_4128118     AKia    G    T        0      0        2 
  24   chr24_4128118     AOna    G    T        0      0        2 
  24   chr24_4128118     ASom    G    T        0      0        2 
  24   chr24_4128118     HCab    G    T        0      0        2 
  24   chr24_4128118     HPrz    G    T        0      0        2 
  24   chr24_4128118     ZBoe    G    T        0      0        2 
  24   chr24_4128118     ZGre    G    T        0      0        2 
  24   chr24_4128118     ZHar    G    T      0.5      1        2 
  24   chr24_4128118   Sample    G    T        0      0        2 
  24   chr24_4141797     AAsi    A    C        0      0        2 
  24   chr24_4141797     AKia    A    C        0      0        2 
  24   chr24_4141797     AOna    A    C        0      0        2 
  24   chr24_4141797     ASom    A    C        0      0        2 
  24   chr24_4141797     HCab    A    C        0      0        2 
  24   chr24_4141797     HPrz    A    C        0      0        2 
  24   chr24_4141797     ZBoe    A    C        0      0        2 
  24   chr24_4141797     ZGre    A    C      0.5      1        2 
  24   chr24_4141797     ZHar    A    C        0      0        2 
  24   chr24_4141797   Sample    A    C        0      0        2 
  24   chr24_4142825     AAsi    G    T        0      0        2 
  24   chr24_4142825     AKia    G    T        0      0        2 
  24   chr24_4142825     AOna    G    T        0      0        2 
  24   chr24_4142825     ASom    G    T        0      0        2 
  24   chr24_4142825     HCab    G    T        0      0        2 
  24   chr24_4142825     HPrz    G    T        0      0        2 
  24   chr24_4142825     ZBoe    G    T        1      2        2 
  24   chr24_4142825     ZGre    G    T        0      0        2 
  24   chr24_4142825     ZHar    G    T        0      0        2 
  24   chr24_4142825   Sample    G    T        0      0        2 
  24   chr24_4181655     AAsi    G    T        0      0        2 
  24   chr24_4181655     AKia    G    T        0      0        2 
  24   chr24_4181655     AOna    G    T        0      0        2 
  24   chr24_4181655     ASom    G    T        0      0        2 
  24   chr24_4181655     HCab    G    T        0      0        2 
  24   chr24_4181655     HPrz    G    T        0      0        2 
  24   chr24_4181655     ZBoe    G    T        0      0        2 
  24   chr24_4181655     ZGre    G    T      0.5      1        2 
  24   chr24_4181655     ZHar    G    T        0      0        2 
  24   chr24_4181655   Sample    G    T        0      0        2 
  24   chr24_4196441     AAsi    C    G        0      0        2 
  24   chr24_4196441     AKia    C    G        0      0        2 
  24   chr24_4196441     AOna    C    G        0      0        2 
  24   chr24_4196441     ASom    C    G        0      0        2 
  24   chr24_4196441     HCab    C    G      0.5      1        2 
  24   chr24_4196441     HPrz    C    G        0      0        2 
  24   chr24_4196441     ZBoe    C    G        0      0        2 
  24   chr24_4196441     ZGre    C    G        0      0        2 
  24   chr24_4196441     ZHar    C    G        0      0        2 
  24   chr24_4196441   Sample    C    G        0      0        2 
  24   chr24_4226484     AAsi    T    A        0      0        2 
  24   chr24_4226484     AKia    T    A        0      0        2 
  24   chr24_4226484     AOna    T    A        0      0        2 
  24   chr24_4226484     ASom    T    A        0      0        2 
  24   chr24_4226484     HCab    T    A        1      2        2 
  24   chr24_4226484     HPrz    T    A        1      2        2 
  24   chr24_4226484     ZBoe    T    A        0      0        2 
  24   chr24_4226484     ZGre    T    A        0      0        2 
  24   chr24_4226484     ZHar    T    A        0      0        2 
  24   chr24_4226484   Sample    T    A        1      2        2 
  24   chr24_4229773     AAsi    G    T        0      0        2 
  24   chr24_4229773     AKia    G    T        0      0        2 
  24   chr24_4229773     AOna    G    T        0      0        2 
  24   chr24_4229773     ASom    G    T        0      0        2 
  24   chr24_4229773     HCab    G    T        1      2        2 
  24   chr24_4229773     HPrz    G    T        1      2        2 
  24   chr24_4229773     ZBoe    G    T        0      0        2 
  24   chr24_4229773     ZGre    G    T        0      0        2 
  24   chr24_4229773     ZHar    G    T        0      0        2 
  24   chr24_4229773   Sample    G    T        1      2        2 
  24   chr24_4230813     AAsi    A    C        0      0        2 
  24   chr24_4230813     AKia    A    C        0      0        2 
  24   chr24_4230813     AOna    A    C        0      0        2 
  24   chr24_4230813     ASom    A    C        0      0        2 
  24   chr24_4230813     HCab    A    C        1      2        2 
  24   chr24_4230813     HPrz    A    C        1      2        2 
  24   chr24_4230813     ZBoe    A    C        0      0        2 
  24   chr24_4230813     ZGre    A    C        0      0        2 
  24   chr24_4230813     ZHar    A    C        0      0        2 
  24   chr24_4230813   Sample    A    C        1      2        2 
  24   chr24_4232758     AAsi    C    A        0      0        2 
  24   chr24_4232758     AKia    C    A        1      2        2 
  24   chr24_4232758     AOna    C    A        0      0        2 
  24   chr24_4232758     ASom    C    A        0      0        2 
  24   chr24_4232758     HCab    C    A        0      0        2 
  24   chr24_4232758     HPrz    C    A        0      0        2 
  24   chr24_4232758     ZBoe    C    A        0      0        2 
  24   chr24_4232758     ZGre    C    A        0      0        2 
  24   chr24_4232758     ZHar    C    A        0      0        2 
  24   chr24_4232758   Sample    C    A        0      0        2 
  24   chr24_4236169     AAsi    C    A        0      0        2 
  24   chr24_4236169     AKia    C    A        0      0        2 
  24   chr24_4236169     AOna    C    A      0.5      1        2 
  24   chr24_4236169     ASom    C    A        0      0        2 
  24   chr24_4236169     HCab    C    A        0      0        2 
  24   chr24_4236169     HPrz    C    A        0      0        2 
  24   chr24_4236169     ZBoe    C    A        0      0        2 
  24   chr24_4236169     ZGre    C    A        0      0        2 
  24   chr24_4236169     ZHar    C    A        0      0        2 
  24   chr24_4236169   Sample    C    A        0      0        2 
  24   chr24_4249433     AAsi    G    C        0      0        2 
  24   chr24_4249433     AKia    G    C        0      0        2 
  24   chr24_4249433     AOna    G    C        0      0        2 
  24   chr24_4249433     ASom    G    C        0      0        2 
  24   chr24_4249433     HCab    G    C      0.5      1        2 
  24   chr24_4249433     HPrz    G    C        1      2        2 
  24   chr24_4249433     ZBoe    G    C        0      0        2 
  24   chr24_4249433     ZGre    G    C        0      0        2 
  24   chr24_4249433     ZHar    G    C        0      0        2 
  24   chr24_4249433   Sample    G    C        1      2        2 
  24   chr24_4284417     AAsi    G    T        0      0        2 
  24   chr24_4284417     AKia    G    T        0      0        2 
  24   chr24_4284417     AOna    G    T        0      0        2 
  24   chr24_4284417     ASom    G    T        0      0        2 
  24   chr24_4284417     HCab    G    T        0      0        2 
  24   chr24_4284417     HPrz    G    T        0      0        2 
  24   chr24_4284417     ZBoe    G    T      0.5      1        2 
  24   chr24_4284417     ZGre    G    T        0      0        2 
  24   chr24_4284417     ZHar    G    T        0      0        2 
  24   chr24_4284417   Sample    G    T        0      0        2 
  24   chr24_4288725     AAsi    C    G        0      0        2 
  24   chr24_4288725     AKia    C    G        0      0        2 
  24   chr24_4288725     AOna    C    G        0      0        2 
  24   chr24_4288725     ASom    C    G        0      0        2 
  24   chr24_4288725     HCab    C    G        0      0        2 
  24   chr24_4288725     HPrz    C    G        0      0        2 
  24   chr24_4288725     ZBoe    C    G        0      0        2 
  24   chr24_4288725     ZGre    C    G        0      0        2 
  24   chr24_4288725     ZHar    C    G      0.5      1        2 
  24   chr24_4288725   Sample    C    G        0      0        2 
  24   chr24_4289477     AAsi    T    A        0      0        2 
  24   chr24_4289477     AKia    T    A        0      0        2 
  24   chr24_4289477     AOna    T    A        0      0        2 
  24   chr24_4289477     ASom    T    A        0      0        2 
  24   chr24_4289477     HCab    T    A        0      0        2 
  24   chr24_4289477     HPrz    T    A        0      0        2 
  24   chr24_4289477     ZBoe    T    A        0      0        2 
  24   chr24_4289477     ZGre    T    A        0      0        2 
  24   chr24_4289477     ZHar    T    A      0.5      1        2 
  24   chr24_4289477   Sample    T    A        0      0        2 
  24   chr24_4306754     AAsi    A    T        0      0        2 
  24   chr24_4306754     AKia    A    T        0      0        2 
  24   chr24_4306754     AOna    A    T        0      0        2 
  24   chr24_4306754     ASom    A    T        0      0        2 
  24   chr24_4306754     HCab    A    T        1      2        2 
  24   chr24_4306754     HPrz    A    T        1      2        2 
  24   chr24_4306754     ZBoe    A    T        0      0        2 
  24   chr24_4306754     ZGre    A    T        0      0        2 
  24   chr24_4306754     ZHar    A    T        0      0        2 
  24   chr24_4306754   Sample    A    T        1      2        2 
  24   chr24_4357594     AAsi    T    G        1      2        2 
  24   chr24_4357594     AKia    T    G        0      0        2 
  24   chr24_4357594     AOna    T    G        0      0        2 
  24   chr24_4357594     ASom    T    G        1      2        2 
  24   chr24_4357594     HCab    T    G        0      0        2 
  24   chr24_4357594     HPrz    T    G        0      0        2 
  24   chr24_4357594     ZBoe    T    G        0      0        2 
  24   chr24_4357594     ZGre    T    G        0      0        2 
  24   chr24_4357594     ZHar    T    G        0      0        2 
  24   chr24_4357594   Sample    T    G        0      0        2 
  24   chr24_4382871     AAsi    G    C        0      0        2 
  24   chr24_4382871     AKia    G    C        0      0        2 
  24   chr24_4382871     AOna    G    C        1      2        2 
  24   chr24_4382871     ASom    G    C        0      0        2 
  24   chr24_4382871     HCab    G    C        0      0        2 
  24   chr24_4382871     HPrz    G    C        0      0        2 
  24   chr24_4382871     ZBoe    G    C        0      0        2 
  24   chr24_4382871     ZGre    G    C        0      0        2 
  24   chr24_4382871     ZHar    G    C        0      0        2 
  24   chr24_4382871   Sample    G    C        0      0        2 
  24   chr24_4396092     AAsi    C    G        0      0        2 
  24   chr24_4396092     AKia    C    G        1      2        2 
  24   chr24_4396092     AOna    C    G        0      0        2 
  24   chr24_4396092     ASom    C    G        0      0        2 
  24   chr24_4396092     HCab    C    G        0      0        2 
  24   chr24_4396092     HPrz    C    G        0      0        2 
  24   chr24_4396092     ZBoe    C    G        0      0        2 
  24   chr24_4396092     ZGre    C    G        0      0        2 
  24   chr24_4396092     ZHar    C    G        0      0        2 
  24   chr24_4396092   Sample    C    G        0      0        2 
  24   chr24_4399425     AAsi    G    C        0      0        2 
  24   chr24_4399425     AKia    G    C        0      0        2 
  24   chr24_4399425     AOna    G    C        0      0        2 
  24   chr24_4399425     ASom    G    C        0      0        2 
  24   chr24_4399425     HCab    G    C        0      0        2 
  24   chr24_4399425     HPrz    G    C        0      0        2 
  24   chr24_4399425     ZBoe    G    C      0.5      1        2 
  24   chr24_4399425     ZGre    G    C        0      0        2 
  24   chr24_4399425     ZHar    G    C        0      0        2 
  24   chr24_4399425   Sample    G    C        0      0        2 
  24   chr24_4401194     AAsi    T    G        0      0        2 
  24   chr24_4401194     AKia    T    G        0      0        2 
  24   chr24_4401194     AOna    T    G        0      0        2 
  24   chr24_4401194     ASom    T    G        0      0        2 
  24   chr24_4401194     HCab    T    G        1      2        2 
  24   chr24_4401194     HPrz    T    G        1      2        2 
  24   chr24_4401194     ZBoe    T    G        0      0        2 
  24   chr24_4401194     ZGre    T    G        0      0        2 
  24   chr24_4401194     ZHar    T    G        0      0        2 
  24   chr24_4401194   Sample    T    G        1      2        2 
  24   chr24_4402955     AAsi    C    G        0      0        2 
  24   chr24_4402955     AKia    C    G        0      0        2 
  24   chr24_4402955     AOna    C    G        0      0        2 
  24   chr24_4402955     ASom    C    G        0      0        2 
  24   chr24_4402955     HCab    C    G      0.5      1        2 
  24   chr24_4402955     HPrz    C    G        0      0        2 
  24   chr24_4402955     ZBoe    C    G        0      0        2 
  24   chr24_4402955     ZGre    C    G        0      0        2 
  24   chr24_4402955     ZHar    C    G        0      0        2 
  24   chr24_4402955   Sample    C    G        0      0        2 
  24   chr24_4410245     AAsi    C    G        0      0        2 
  24   chr24_4410245     AKia    C    G        0      0        2 
  24   chr24_4410245     AOna    C    G        0      0        2 
  24   chr24_4410245     ASom    C    G        0      0        2 
  24   chr24_4410245     HCab    C    G        0      0        2 
  24   chr24_4410245     HPrz    C    G        0      0        2 
  24   chr24_4410245     ZBoe    C    G        0      0        2 
  24   chr24_4410245     ZGre    C    G      0.5      1        2 
  24   chr24_4410245     ZHar    C    G        0      0        2 
  24   chr24_4410245   Sample    C    G        0      0        2 
  24   chr24_4412911     AAsi    T    G        0      0        2 
  24   chr24_4412911     AKia    T    G        0      0        2 
  24   chr24_4412911     AOna    T    G        0      0        2 
  24   chr24_4412911     ASom    T    G        1      2        2 
  24   chr24_4412911     HCab    T    G        0      0        2 
  24   chr24_4412911     HPrz    T    G        0      0        2 
  24   chr24_4412911     ZBoe    T    G        0      0        2 
  24   chr24_4412911     ZGre    T    G        0      0        2 
  24   chr24_4412911     ZHar    T    G        0      0        2 
  24   chr24_4412911   Sample    T    G        0      0        2 
  24   chr24_4421563     AAsi    C    A        1      2        2 
  24   chr24_4421563     AKia    C    A        1      2        2 
  24   chr24_4421563     AOna    C    A        1      2        2 
  24   chr24_4421563     ASom    C    A        1      2        2 
  24   chr24_4421563     HCab    C    A        0      0        2 
  24   chr24_4421563     HPrz    C    A        0      0        2 
  24   chr24_4421563     ZBoe    C    A        0      0        2 
  24   chr24_4421563     ZGre    C    A        0      0        2 
  24   chr24_4421563     ZHar    C    A        0      0        2 
  24   chr24_4421563   Sample    C    A        0      0        2 
  24   chr24_4427877     AAsi    C    G        0      0        2 
  24   chr24_4427877     AKia    C    G        0      0        2 
  24   chr24_4427877     AOna    C    G        0      0        2 
  24   chr24_4427877     ASom    C    G        1      2        2 
  24   chr24_4427877     HCab    C    G        0      0        2 
  24   chr24_4427877     HPrz    C    G        0      0        2 
  24   chr24_4427877     ZBoe    C    G        0      0        2 
  24   chr24_4427877     ZGre    C    G        0      0        2 
  24   chr24_4427877     ZHar    C    G        0      0        2 
  24   chr24_4427877   Sample    C    G        0      0        2 
  24   chr24_4437044     AAsi    C    A        0      0        2 
  24   chr24_4437044     AKia    C    A        0      0        2 
  24   chr24_4437044     AOna    C    A        0      0        2 
  24   chr24_4437044     ASom    C    A        0      0        2 
  24   chr24_4437044     HCab    C    A      0.5      1        2 
  24   chr24_4437044     HPrz    C    A        0      0        2 
  24   chr24_4437044     ZBoe    C    A        0      0        2 
  24   chr24_4437044     ZGre    C    A        0      0        2 
  24   chr24_4437044     ZHar    C    A        0      0        2 
  24   chr24_4437044   Sample    C    A        0      0        2 
  24   chr24_4440497     AAsi    A    T        0      0        2 
  24   chr24_4440497     AKia    A    T      0.5      1        2 
  24   chr24_4440497     AOna    A    T      0.5      1        2 
  24   chr24_4440497     ASom    A    T        0      0        2 
  24   chr24_4440497     HCab    A    T        0      0        2 
  24   chr24_4440497     HPrz    A    T        0      0        2 
  24   chr24_4440497     ZBoe    A    T        0      0        2 
  24   chr24_4440497     ZGre    A    T        0      0        2 
  24   chr24_4440497     ZHar    A    T        0      0        2 
  24   chr24_4440497   Sample    A    T        0      0        2 
  24   chr24_4469714     AAsi    G    C        0      0        2 
  24   chr24_4469714     AKia    G    C        0      0        2 
  24   chr24_4469714     AOna    G    C        0      0        2 
  24   chr24_4469714     ASom    G    C        0      0        2 
  24   chr24_4469714     HCab    G    C        1      2        2 
  24   chr24_4469714     HPrz    G    C      0.5      1        2 
  24   chr24_4469714     ZBoe    G    C        0      0        2 
  24   chr24_4469714     ZGre    G    C        0      0        2 
  24   chr24_4469714     ZHar    G    C        0      0        2 
  24   chr24_4469714   Sample    G    C        0      0        2 
  24   chr24_4492118     AAsi    G    T        0      0        2 
  24   chr24_4492118     AKia    G    T        0      0        2 
  24   chr24_4492118     AOna    G    T        0      0        2 
  24   chr24_4492118     ASom    G    T        0      0        2 
  24   chr24_4492118     HCab    G    T        0      0        2 
  24   chr24_4492118     HPrz    G    T        0      0        2 
  24   chr24_4492118     ZBoe    G    T        1      2        2 
  24   chr24_4492118     ZGre    G    T        0      0        2 
  24   chr24_4492118     ZHar    G    T        0      0        2 
  24   chr24_4492118   Sample    G    T        0      0        2 
  24   chr24_4507132     AAsi    A    T        0      0        2 
  24   chr24_4507132     AKia    A    T        0      0        2 
  24   chr24_4507132     AOna    A    T        0      0        2 
  24   chr24_4507132     ASom    A    T        0      0        2 
  24   chr24_4507132     HCab    A    T        1      2        2 
  24   chr24_4507132     HPrz    A    T        1      2        2 
  24   chr24_4507132     ZBoe    A    T        0      0        2 
  24   chr24_4507132     ZGre    A    T        0      0        2 
  24   chr24_4507132     ZHar    A    T        0      0        2 
  24   chr24_4507132   Sample    A    T        1      2        2 
  24   chr24_4517761     AAsi    C    A        0      0        2 
  24   chr24_4517761     AKia    C    A        0      0        2 
  24   chr24_4517761     AOna    C    A        0      0        2 
  24   chr24_4517761     ASom    C    A        0      0        2 
  24   chr24_4517761     HCab    C    A        0      0        2 
  24   chr24_4517761     HPrz    C    A        0      0        2 
  24   chr24_4517761     ZBoe    C    A        0      0        2 
  24   chr24_4517761     ZGre    C    A        0      0        2 
  24   chr24_4517761     ZHar    C    A        1      2        2 
  24   chr24_4517761   Sample    C    A        0      0        2 
  24   chr24_4527296     AAsi    C    A        0      0        2 
  24   chr24_4527296     AKia    C    A        0      0        2 
  24   chr24_4527296     AOna    C    A        0      0        2 
  24   chr24_4527296     ASom    C    A        0      0        2 
  24   chr24_4527296     HCab    C    A        0      0        2 
  24   chr24_4527296     HPrz    C    A        0      0        2 
  24   chr24_4527296     ZBoe    C    A        0      0        2 
  24   chr24_4527296     ZGre    C    A        1      2        2 
  24   chr24_4527296     ZHar    C    A        0      0        2 
  24   chr24_4527296   Sample    C    A        0      0        2 
  24   chr24_4530042     AAsi    A    C        0      0        2 
  24   chr24_4530042     AKia    A    C        0      0        2 
  24   chr24_4530042     AOna    A    C        0      0        2 
  24   chr24_4530042     ASom    A    C        0      0        2 
  24   chr24_4530042     HCab    A    C        0      0        2 
  24   chr24_4530042     HPrz    A    C        0      0        2 
  24   chr24_4530042     ZBoe    A    C        1      2        2 
  24   chr24_4530042     ZGre    A    C        1      2        2 
  24   chr24_4530042     ZHar    A    C        0      0        2 
  24   chr24_4530042   Sample    A    C        0      0        2 
  24   chr24_4601514     AAsi    T    A        0      0        2 
  24   chr24_4601514     AKia    T    A        0      0        2 
  24   chr24_4601514     AOna    T    A        0      0        2 
  24   chr24_4601514     ASom    T    A        0      0        2 
  24   chr24_4601514     HCab    T    A      0.5      1        2 
  24   chr24_4601514     HPrz    T    A        0      0        2 
  24   chr24_4601514     ZBoe    T    A        0      0        2 
  24   chr24_4601514     ZGre    T    A        0      0        2 
  24   chr24_4601514     ZHar    T    A        0      0        2 
  24   chr24_4601514   Sample    T    A        1      2        2 
  24   chr24_4623049     AAsi    C    A        0      0        2 
  24   chr24_4623049     AKia    C    A        0      0        2 
  24   chr24_4623049     AOna    C    A        0      0        2 
  24   chr24_4623049     ASom    C    A        0      0        2 
  24   chr24_4623049     HCab    C    A        0      0        2 
  24   chr24_4623049     HPrz    C    A        0      0        2 
  24   chr24_4623049     ZBoe    C    A        1      2        2 
  24   chr24_4623049     ZGre    C    A        0      0        2 
  24   chr24_4623049     ZHar    C    A        0      0        2 
  24   chr24_4623049   Sample    C    A        0      0        2 
  24   chr24_4662976     AAsi    G    T        0      0        2 
  24   chr24_4662976     AKia    G    T        0      0        2 
  24   chr24_4662976     AOna    G    T        0      0        2 
  24   chr24_4662976     ASom    G    T        0      0        2 
  24   chr24_4662976     HCab    G    T        1      2        2 
  24   chr24_4662976     HPrz    G    T        1      2        2 
  24   chr24_4662976     ZBoe    G    T        0      0        2 
  24   chr24_4662976     ZGre    G    T        0      0        2 
  24   chr24_4662976     ZHar    G    T        0      0        2 
  24   chr24_4662976   Sample    G    T        1      2        2 
  24   chr24_4667512     AAsi    C    G        0      0        2 
  24   chr24_4667512     AKia    C    G        0      0        2 
  24   chr24_4667512     AOna    C    G        0      0        2 
  24   chr24_4667512     ASom    C    G        1      2        2 
  24   chr24_4667512     HCab    C    G        0      0        2 
  24   chr24_4667512     HPrz    C    G        0      0        2 
  24   chr24_4667512     ZBoe    C    G        0      0        2 
  24   chr24_4667512     ZGre    C    G        0      0        2 
  24   chr24_4667512     ZHar    C    G        0      0        2 
  24   chr24_4667512   Sample    C    G        0      0        2 
  24   chr24_4686543     AAsi    C    G        0      0        2 
  24   chr24_4686543     AKia    C    G        0      0        2 
  24   chr24_4686543     AOna    C    G        0      0        2 
  24   chr24_4686543     ASom    C    G        0      0        2 
  24   chr24_4686543     HCab    C    G        1      2        2 
  24   chr24_4686543     HPrz    C    G        1      2        2 
  24   chr24_4686543     ZBoe    C    G        0      0        2 
  24   chr24_4686543     ZGre    C    G        0      0        2 
  24   chr24_4686543     ZHar    C    G        0      0        2 
  24   chr24_4686543   Sample    C    G        1      2        2 
  24   chr24_4712408     AAsi    A    C        0      0        2 
  24   chr24_4712408     AKia    A    C        0      0        2 
  24   chr24_4712408     AOna    A    C        0      0        2 
  24   chr24_4712408     ASom    A    C        0      0        2 
  24   chr24_4712408     HCab    A    C        1      2        2 
  24   chr24_4712408     HPrz    A    C        1      2        2 
  24   chr24_4712408     ZBoe    A    C        0      0        2 
  24   chr24_4712408     ZGre    A    C        0      0        2 
  24   chr24_4712408     ZHar    A    C        0      0        2 
  24   chr24_4712408   Sample    A    C        1      2        2 
  24   chr24_4717576     AAsi    G    C        0      0        2 
  24   chr24_4717576     AKia    G    C        0      0        2 
  24   chr24_4717576     AOna    G    C        0      0        2 
  24   chr24_4717576     ASom    G    C        0      0        2 
  24   chr24_4717576     HCab    G    C        0      0        2 
  24   chr24_4717576     HPrz    G    C        0      0        2 
  24   chr24_4717576     ZBoe    G    C      0.5      1        2 
  24   chr24_4717576     ZGre    G    C        0      0        2 
  24   chr24_4717576     ZHar    G    C        0      0        2 
  24   chr24_4717576   Sample    G    C        0      0        2 
  24   chr24_4746426     AAsi    C    A        0      0        2 
  24   chr24_4746426     AKia    C    A        0      0        2 
  24   chr24_4746426     AOna    C    A        0      0        2 
  24   chr24_4746426     ASom    C    A        0      0        2 
  24   chr24_4746426     HCab    C    A        0      0        2 
  24   chr24_4746426     HPrz    C    A        0      0        2 
  24   chr24_4746426     ZBoe    C    A      0.5      1        2 
  24   chr24_4746426     ZGre    C    A        0      0        2 
  24   chr24_4746426     ZHar    C    A        0      0        2 
  24   chr24_4746426   Sample    C    A        0      0        2 
  24   chr24_4769116     AAsi    G    T        0      0        2 
  24   chr24_4769116     AKia    G    T        0      0        2 
  24   chr24_4769116     AOna    G    T        0      0        2 
  24   chr24_4769116     ASom    G    T        0      0        2 
  24   chr24_4769116     HCab    G    T        1      2        2 
  24   chr24_4769116     HPrz    G    T        1      2        2 
  24   chr24_4769116     ZBoe    G    T        0      0        2 
  24   chr24_4769116     ZGre    G    T        0      0        2 
  24   chr24_4769116     ZHar    G    T        0      0        2 
  24   chr24_4769116   Sample    G    T        1      2        2 
  24   chr24_4798847     AAsi    A    T        0      0        2 
  24   chr24_4798847     AKia    A    T        0      0        2 
  24   chr24_4798847     AOna    A    T        0      0        2 
  24   chr24_4798847     ASom    A    T        0      0        2 
  24   chr24_4798847     HCab    A    T        1      2        2 
  24   chr24_4798847     HPrz    A    T        1      2        2 
  24   chr24_4798847     ZBoe    A    T        0      0        2 
  24   chr24_4798847     ZGre    A    T        0      0        2 
  24   chr24_4798847     ZHar    A    T        0      0        2 
  24   chr24_4798847   Sample    A    T        1      2        2 
  24   chr24_4806039     AAsi    A    C        0      0        2 
  24   chr24_4806039     AKia    A    C        0      0        2 
  24   chr24_4806039     AOna    A    C        0      0        2 
  24   chr24_4806039     ASom    A    C        0      0        2 
  24   chr24_4806039     HCab    A    C        0      0        2 
  24   chr24_4806039     HPrz    A    C        0      0        2 
  24   chr24_4806039     ZBoe    A    C        0      0        2 
  24   chr24_4806039     ZGre    A    C        0      0        2 
  24   chr24_4806039     ZHar    A    C        1      2        2 
  24   chr24_4806039   Sample    A    C        0      0        2 
  24   chr24_4813783     AAsi    C    G      0.5      1        2 
  24   chr24_4813783     AKia    C    G        0      0        2 
  24   chr24_4813783     AOna    C    G        0      0        2 
  24   chr24_4813783     ASom    C    G        1      2        2 
  24   chr24_4813783     HCab    C    G        0      0        2 
  24   chr24_4813783     HPrz    C    G        0      0        2 
  24   chr24_4813783     ZBoe    C    G        0      0        2 
  24   chr24_4813783     ZGre    C    G        0      0        2 
  24   chr24_4813783     ZHar    C    G        0      0        2 
  24   chr24_4813783   Sample    C    G        0      0        2 
  24   chr24_4817606     AAsi    A    C        0      0        2 
  24   chr24_4817606     AKia    A    C        0      0        2 
  24   chr24_4817606     AOna    A    C        0      0        2 
  24   chr24_4817606     ASom    A    C        0      0        2 
  24   chr24_4817606     HCab    A    C        0      0        2 
  24   chr24_4817606     HPrz    A    C        0      0        2 
  24   chr24_4817606     ZBoe    A    C        0      0        2 
  24   chr24_4817606     ZGre    A    C        0      0        2 
  24   chr24_4817606     ZHar    A    C        1      2        2 
  24   chr24_4817606   Sample    A    C        0      0        2 
  24   chr24_4839880     AAsi    C    G        0      0        2 
  24   chr24_4839880     AKia    C    G      0.5      1        2 
  24   chr24_4839880     AOna    C    G        0      0        2 
  24   chr24_4839880     ASom    C    G        0      0        2 
  24   chr24_4839880     HCab    C    G        0      0        2 
  24   chr24_4839880     HPrz    C    G        0      0        2 
  24   chr24_4839880     ZBoe    C    G        0      0        2 
  24   chr24_4839880     ZGre    C    G        0      0        2 
  24   chr24_4839880     ZHar    C    G        0      0        2 
  24   chr24_4839880   Sample    C    G        0      0        2 
  24   chr24_4847261     AAsi    T    G        0      0        2 
  24   chr24_4847261     AKia    T    G        0      0        2 
  24   chr24_4847261     AOna    T    G        0      0        2 
  24   chr24_4847261     ASom    T    G        0      0        2 
  24   chr24_4847261     HCab    T    G        0      0        2 
  24   chr24_4847261     HPrz    T    G        0      0        2 
  24   chr24_4847261     ZBoe    T    G      0.5      1        2 
  24   chr24_4847261     ZGre    T    G        0      0        2 
  24   chr24_4847261     ZHar    T    G        0      0        2 
  24   chr24_4847261   Sample    T    G        0      0        2 
  24   chr24_4847901     AAsi    C    A        0      0        2 
  24   chr24_4847901     AKia    C    A        0      0        2 
  24   chr24_4847901     AOna    C    A        0      0        2 
  24   chr24_4847901     ASom    C    A        0      0        2 
  24   chr24_4847901     HCab    C    A        0      0        2 
  24   chr24_4847901     HPrz    C    A        0      0        2 
  24   chr24_4847901     ZBoe    C    A        1      2        2 
  24   chr24_4847901     ZGre    C    A        1      2        2 
  24   chr24_4847901     ZHar    C    A        1      2        2 
  24   chr24_4847901   Sample    C    A        0      0        2 
  24   chr24_4855247     AAsi    T    A        0      0        2 
  24   chr24_4855247     AKia    T    A        0      0        2 
  24   chr24_4855247     AOna    T    A        0      0        2 
  24   chr24_4855247     ASom    T    A        0      0        2 
  24   chr24_4855247     HCab    T    A      0.5      1        2 
  24   chr24_4855247     HPrz    T    A        1      2        2 
  24   chr24_4855247     ZBoe    T    A        0      0        2 
  24   chr24_4855247     ZGre    T    A        0      0        2 
  24   chr24_4855247     ZHar    T    A        0      0        2 
  24   chr24_4855247   Sample    T    A        0      0        2 
  24   chr24_4888155     AAsi    T    G        0      0        2 
  24   chr24_4888155     AKia    T    G        0      0        2 
  24   chr24_4888155     AOna    T    G        0      0        2 
  24   chr24_4888155     ASom    T    G        0      0        2 
  24   chr24_4888155     HCab    T    G        0      0        2 
  24   chr24_4888155     HPrz    T    G        0      0        2 
  24   chr24_4888155     ZBoe    T    G        0      0        2 
  24   chr24_4888155     ZGre    T    G        0      0        2 
  24   chr24_4888155     ZHar    T    G        1      2        2 
  24   chr24_4888155   Sample    T    G        0      0        2 
  24   chr24_4900506     AAsi    C    G        0      0        2 
  24   chr24_4900506     AKia    C    G        0      0        2 
  24   chr24_4900506     AOna    C    G      0.5      1        2 
  24   chr24_4900506     ASom    C    G        0      0        2 
  24   chr24_4900506     HCab    C    G        0      0        2 
  24   chr24_4900506     HPrz    C    G        0      0        2 
  24   chr24_4900506     ZBoe    C    G        0      0        2 
  24   chr24_4900506     ZGre    C    G        0      0        2 
  24   chr24_4900506     ZHar    C    G        0      0        2 
  24   chr24_4900506   Sample    C    G        0      0        2 
  24   chr24_4910567     AAsi    T    A        0      0        2 
  24   chr24_4910567     AKia    T    A        0      0        2 
  24   chr24_4910567     AOna    T    A        0      0        2 
  24   chr24_4910567     ASom    T    A        0      0        2 
  24   chr24_4910567     HCab    T    A      0.5      1        2 
  24   chr24_4910567     HPrz    T    A      0.5      1        2 
  24   chr24_4910567     ZBoe    T    A        0      0        2 
  24   chr24_4910567     ZGre    T    A        0      0        2 
  24   chr24_4910567     ZHar    T    A        0      0        2 
  24   chr24_4910567   Sample    T    A        0      0        2 
  24   chr24_4914475     AAsi    G    T        0      0        2 
  24   chr24_4914475     AKia    G    T        0      0        2 
  24   chr24_4914475     AOna    G    T        0      0        2 
  24   chr24_4914475     ASom    G    T        0      0        2 
  24   chr24_4914475     HCab    G    T        0      0        2 
  24   chr24_4914475     HPrz    G    T        0      0        2 
  24   chr24_4914475     ZBoe    G    T        0      0        2 
  24   chr24_4914475     ZGre    G    T        0      0        2 
  24   chr24_4914475     ZHar    G    T        1      2        2 
  24   chr24_4914475   Sample    G    T        0      0        2 
  24   chr24_4937306     AAsi    C    A        0      0        2 
  24   chr24_4937306     AKia    C    A        0      0        2 
  24   chr24_4937306     AOna    C    A        0      0        2 
  24   chr24_4937306     ASom    C    A        0      0        2 
  24   chr24_4937306     HCab    C    A        0      0        2 
  24   chr24_4937306     HPrz    C    A        0      0        2 
  24   chr24_4937306     ZBoe    C    A        0      0        2 
  24   chr24_4937306     ZGre    C    A        0      0        2 
  24   chr24_4937306     ZHar    C    A        1      2        2 
  24   chr24_4937306   Sample    C    A        0      0        2 
  24   chr24_4937869     AAsi    C    G      0.5      1        2 
  24   chr24_4937869     AKia    C    G        0      0        2 
  24   chr24_4937869     AOna    C    G        0      0        2 
  24   chr24_4937869     ASom    C    G        0      0        2 
  24   chr24_4937869     HCab    C    G        0      0        2 
  24   chr24_4937869     HPrz    C    G        0      0        2 
  24   chr24_4937869     ZBoe    C    G        0      0        2 
  24   chr24_4937869     ZGre    C    G        0      0        2 
  24   chr24_4937869     ZHar    C    G        0      0        2 
  24   chr24_4937869   Sample    C    G        0      0        2 
  24   chr24_4942625     AAsi    C    G        0      0        2 
  24   chr24_4942625     AKia    C    G        0      0        2 
  24   chr24_4942625     AOna    C    G        0      0        2 
  24   chr24_4942625     ASom    C    G        0      0        2 
  24   chr24_4942625     HCab    C    G        1      2        2 
  24   chr24_4942625     HPrz    C    G        1      2        2 
  24   chr24_4942625     ZBoe    C    G        0      0        2 
  24   chr24_4942625     ZGre    C    G        0      0        2 
  24   chr24_4942625     ZHar    C    G        0      0        2 
  24   chr24_4942625   Sample    C    G        1      2        2 
  24   chr24_4952260     AAsi    A    C        0      0        2 
  24   chr24_4952260     AKia    A    C      0.5      1        2 
  24   chr24_4952260     AOna    A    C        0      0        2 
  24   chr24_4952260     ASom    A    C        0      0        2 
  24   chr24_4952260     HCab    A    C        0      0        2 
  24   chr24_4952260     HPrz    A    C        0      0        2 
  24   chr24_4952260     ZBoe    A    C        0      0        2 
  24   chr24_4952260     ZGre    A    C        0      0        2 
  24   chr24_4952260     ZHar    A    C        0      0        2 
  24   chr24_4952260   Sample    A    C        0      0        2 
  24   chr24_4978521     AAsi    G    T        0      0        2 
  24   chr24_4978521     AKia    G    T        0      0        2 
  24   chr24_4978521     AOna    G    T        0      0        2 
  24   chr24_4978521     ASom    G    T        0      0        2 
  24   chr24_4978521     HCab    G    T        0      0        2 
  24   chr24_4978521     HPrz    G    T        0      0        2 
  24   chr24_4978521     ZBoe    G    T        0      0        2 
  24   chr24_4978521     ZGre    G    T        0      0        2 
  24   chr24_4978521     ZHar    G    T      0.5      1        2 
  24   chr24_4978521   Sample    G    T        0      0        2 
  24   chr24_5039083     AAsi    C    A        0      0        2 
  24   chr24_5039083     AKia    C    A        0      0        2 
  24   chr24_5039083     AOna    C    A        0      0        2 
  24   chr24_5039083     ASom    C    A        0      0        2 
  24   chr24_5039083     HCab    C    A      0.5      1        2 
  24   chr24_5039083     HPrz    C    A        0      0        2 
  24   chr24_5039083     ZBoe    C    A        0      0        2 
  24   chr24_5039083     ZGre    C    A        0      0        2 
  24   chr24_5039083     ZHar    C    A        0      0        2 
  24   chr24_5039083   Sample    C    A        0      0        2 
  24   chr24_5055744     AAsi    T    A        1      2        2 
  24   chr24_5055744     AKia    T    A        0      0        2 
  24   chr24_5055744     AOna    T    A        0      0        2 
  24   chr24_5055744     ASom    T    A        1      2        2 
  24   chr24_5055744     HCab    T    A        0      0        2 
  24   chr24_5055744     HPrz    T    A        0      0        2 
  24   chr24_5055744     ZBoe    T    A        0      0        2 
  24   chr24_5055744     ZGre    T    A        0      0        2 
  24   chr24_5055744     ZHar    T    A        0      0        2 
  24   chr24_5055744   Sample    T    A        0      0        2 
  24   chr24_5074250     AAsi    C    A        0      0        2 
  24   chr24_5074250     AKia    C    A        0      0        2 
  24   chr24_5074250     AOna    C    A        0      0        2 
  24   chr24_5074250     ASom    C    A        0      0        2 
  24   chr24_5074250     HCab    C    A        1      2        2 
  24   chr24_5074250     HPrz    C    A        1      2        2 
  24   chr24_5074250     ZBoe    C    A        0      0        2 
  24   chr24_5074250     ZGre    C    A        0      0        2 
  24   chr24_5074250     ZHar    C    A        0      0        2 
  24   chr24_5074250   Sample    C    A        1      2        2 
  24   chr24_5086219     AAsi    G    C        0      0        2 
  24   chr24_5086219     AKia    G    C      0.5      1        2 
  24   chr24_5086219     AOna    G    C        0      0        2 
  24   chr24_5086219     ASom    G    C        0      0        2 
  24   chr24_5086219     HCab    G    C        0      0        2 
  24   chr24_5086219     HPrz    G    C        0      0        2 
  24   chr24_5086219     ZBoe    G    C        0      0        2 
  24   chr24_5086219     ZGre    G    C        0      0        2 
  24   chr24_5086219     ZHar    G    C        0      0        2 
  24   chr24_5086219   Sample    G    C        0      0        2 
  24   chr24_5088992     AAsi    G    T        0      0        2 
  24   chr24_5088992     AKia    G    T        0      0        2 
  24   chr24_5088992     AOna    G    T        0      0        2 
  24   chr24_5088992     ASom    G    T        0      0        2 
  24   chr24_5088992     HCab    G    T        0      0        2 
  24   chr24_5088992     HPrz    G    T        0      0        2 
  24   chr24_5088992     ZBoe    G    T        0      0        2 
  24   chr24_5088992     ZGre    G    T        1      2        2 
  24   chr24_5088992     ZHar    G    T        0      0        2 
  24   chr24_5088992   Sample    G    T        0      0        2 
  24   chr24_5115167     AAsi    C    A        0      0        2 
  24   chr24_5115167     AKia    C    A        0      0        2 
  24   chr24_5115167     AOna    C    A        0      0        2 
  24   chr24_5115167     ASom    C    A        0      0        2 
  24   chr24_5115167     HCab    C    A      0.5      1        2 
  24   chr24_5115167     HPrz    C    A        0      0        2 
  24   chr24_5115167     ZBoe    C    A        0      0        2 
  24   chr24_5115167     ZGre    C    A        0      0        2 
  24   chr24_5115167     ZHar    C    A        0      0        2 
  24   chr24_5115167   Sample    C    A        0      0        2 
  24   chr24_5150892     AAsi    C    G        0      0        2 
  24   chr24_5150892     AKia    C    G      0.5      1        2 
  24   chr24_5150892     AOna    C    G        0      0        2 
  24   chr24_5150892     ASom    C    G        0      0        2 
  24   chr24_5150892     HCab    C    G        0      0        2 
  24   chr24_5150892     HPrz    C    G        0      0        2 
  24   chr24_5150892     ZBoe    C    G        0      0        2 
  24   chr24_5150892     ZGre    C    G        0      0        2 
  24   chr24_5150892     ZHar    C    G        0      0        2 
  24   chr24_5150892   Sample    C    G        0      0        2 
  24   chr24_5206270     AAsi    T    G        0      0        2 
  24   chr24_5206270     AKia    T    G        0      0        2 
  24   chr24_5206270     AOna    T    G      0.5      1        2 
  24   chr24_5206270     ASom    T    G        0      0        2 
  24   chr24_5206270     HCab    T    G        0      0        2 
  24   chr24_5206270     HPrz    T    G        0      0        2 
  24   chr24_5206270     ZBoe    T    G        0      0        2 
  24   chr24_5206270     ZGre    T    G        0      0        2 
  24   chr24_5206270     ZHar    T    G        0      0        2 
  24   chr24_5206270   Sample    T    G        0      0        2 
  24   chr24_5232701     AAsi    T    G        0      0        2 
  24   chr24_5232701     AKia    T    G        0      0        2 
  24   chr24_5232701     AOna    T    G        0      0        2 
  24   chr24_5232701     ASom    T    G        0      0        2 
  24   chr24_5232701     HCab    T    G        1      2        2 
  24   chr24_5232701     HPrz    T    G        1      2        2 
  24   chr24_5232701     ZBoe    T    G        0      0        2 
  24   chr24_5232701     ZGre    T    G        0      0        2 
  24   chr24_5232701     ZHar    T    G        0      0        2 
  24   chr24_5232701   Sample    T    G        1      2        2 
  24   chr24_5251279     AAsi    A    T        0      0        2 
  24   chr24_5251279     AKia    A    T        0      0        2 
  24   chr24_5251279     AOna    A    T        0      0        2 
  24   chr24_5251279     ASom    A    T        0      0        2 
  24   chr24_5251279     HCab    A    T        1      2        2 
  24   chr24_5251279     HPrz    A    T        1      2        2 
  24   chr24_5251279     ZBoe    A    T        0      0        2 
  24   chr24_5251279     ZGre    A    T        0      0        2 
  24   chr24_5251279     ZHar    A    T        0      0        2 
  24   chr24_5251279   Sample    A    T        1      2        2 
  24   chr24_5252581     AAsi    A    C        0      0        2 
  24   chr24_5252581     AKia    A    C        0      0        2 
  24   chr24_5252581     AOna    A    C        0      0        2 
  24   chr24_5252581     ASom    A    C        0      0        2 
  24   chr24_5252581     HCab    A    C        1      2        2 
  24   chr24_5252581     HPrz    A    C        1      2        2 
  24   chr24_5252581     ZBoe    A    C        0      0        2 
  24   chr24_5252581     ZGre    A    C        0      0        2 
  24   chr24_5252581     ZHar    A    C        0      0        2 
  24   chr24_5252581   Sample    A    C        1      2        2 
  24   chr24_5261526     AAsi    G    T        0      0        2 
  24   chr24_5261526     AKia    G    T        0      0        2 
  24   chr24_5261526     AOna    G    T        0      0        2 
  24   chr24_5261526     ASom    G    T        0      0        2 
  24   chr24_5261526     HCab    G    T        0      0        2 
  24   chr24_5261526     HPrz    G    T        0      0        2 
  24   chr24_5261526     ZBoe    G    T        0      0        2 
  24   chr24_5261526     ZGre    G    T        1      2        2 
  24   chr24_5261526     ZHar    G    T        0      0        2 
  24   chr24_5261526   Sample    G    T        0      0        2 
  24   chr24_5288979     AAsi    T    G        1      2        2 
  24   chr24_5288979     AKia    T    G        0      0        2 
  24   chr24_5288979     AOna    T    G        0      0        2 
  24   chr24_5288979     ASom    T    G        1      2        2 
  24   chr24_5288979     HCab    T    G        0      0        2 
  24   chr24_5288979     HPrz    T    G        0      0        2 
  24   chr24_5288979     ZBoe    T    G        1      2        2 
  24   chr24_5288979     ZGre    T    G        1      2        2 
  24   chr24_5288979     ZHar    T    G        1      2        2 
  24   chr24_5288979   Sample    T    G        0      0        2 
  24   chr24_5337070     AAsi    G    C        0      0        2 
  24   chr24_5337070     AKia    G    C        0      0        2 
  24   chr24_5337070     AOna    G    C        0      0        2 
  24   chr24_5337070     ASom    G    C        0      0        2 
  24   chr24_5337070     HCab    G    C        1      2        2 
  24   chr24_5337070     HPrz    G    C        1      2        2 
  24   chr24_5337070     ZBoe    G    C        0      0        2 
  24   chr24_5337070     ZGre    G    C        0      0        2 
  24   chr24_5337070     ZHar    G    C        0      0        2 
  24   chr24_5337070   Sample    G    C        1      2        2 
  24   chr24_5353740     AAsi    A    C        0      0        2 
  24   chr24_5353740     AKia    A    C        0      0        2 
  24   chr24_5353740     AOna    A    C        0      0        2 
  24   chr24_5353740     ASom    A    C        0      0        2 
  24   chr24_5353740     HCab    A    C      0.5      1        2 
  24   chr24_5353740     HPrz    A    C      0.5      1        2 
  24   chr24_5353740     ZBoe    A    C        0      0        2 
  24   chr24_5353740     ZGre    A    C        0      0        2 
  24   chr24_5353740     ZHar    A    C        0      0        2 
  24   chr24_5353740   Sample    A    C        1      2        2 
  24   chr24_5374002     AAsi    A    T        0      0        2 
  24   chr24_5374002     AKia    A    T        0      0        2 
  24   chr24_5374002     AOna    A    T        0      0        2 
  24   chr24_5374002     ASom    A    T        0      0        2 
  24   chr24_5374002     HCab    A    T        1      2        2 
  24   chr24_5374002     HPrz    A    T        1      2        2 
  24   chr24_5374002     ZBoe    A    T        0      0        2 
  24   chr24_5374002     ZGre    A    T        0      0        2 
  24   chr24_5374002     ZHar    A    T        0      0        2 
  24   chr24_5374002   Sample    A    T        1      2        2 
  24   chr24_5396403     AAsi    G    C        0      0        2 
  24   chr24_5396403     AKia    G    C        0      0        2 
  24   chr24_5396403     AOna    G    C        0      0        2 
  24   chr24_5396403     ASom    G    C        0      0        2 
  24   chr24_5396403     HCab    G    C        1      2        2 
  24   chr24_5396403     HPrz    G    C        0      0        2 
  24   chr24_5396403     ZBoe    G    C        0      0        2 
  24   chr24_5396403     ZGre    G    C        0      0        2 
  24   chr24_5396403     ZHar    G    C        0      0        2 
  24   chr24_5396403   Sample    G    C        1      2        2 
  24   chr24_5402407     AAsi    C    G        0      0        2 
  24   chr24_5402407     AKia    C    G        0      0        2 
  24   chr24_5402407     AOna    C    G        0      0        2 
  24   chr24_5402407     ASom    C    G        0      0        2 
  24   chr24_5402407     HCab    C    G        0      0        2 
  24   chr24_5402407     HPrz    C    G      0.5      1        2 
  24   chr24_5402407     ZBoe    C    G        0      0        2 
  24   chr24_5402407     ZGre    C    G        0      0        2 
  24   chr24_5402407     ZHar    C    G        0      0        2 
  24   chr24_5402407   Sample    C    G        0      0        2 
  24   chr24_5409075     AAsi    G    T        0      0        2 
  24   chr24_5409075     AKia    G    T        0      0        2 
  24   chr24_5409075     AOna    G    T        0      0        2 
  24   chr24_5409075     ASom    G    T        0      0        2 
  24   chr24_5409075     HCab    G    T        1      2        2 
  24   chr24_5409075     HPrz    G    T        1      2        2 
  24   chr24_5409075     ZBoe    G    T        0      0        2 
  24   chr24_5409075     ZGre    G    T        0      0        2 
  24   chr24_5409075     ZHar    G    T        0      0        2 
  24   chr24_5409075   Sample    G    T        1      2        2 
  24   chr24_5428143     AAsi    G    T        0      0        2 
  24   chr24_5428143     AKia    G    T        1      2        2 
  24   chr24_5428143     AOna    G    T        0      0        2 
  24   chr24_5428143     ASom    G    T        0      0        2 
  24   chr24_5428143     HCab    G    T        0      0        2 
  24   chr24_5428143     HPrz    G    T        0      0        2 
  24   chr24_5428143     ZBoe    G    T        0      0        2 
  24   chr24_5428143     ZGre    G    T        0      0        2 
  24   chr24_5428143     ZHar    G    T        0      0        2 
  24   chr24_5428143   Sample    G    T        0      0        2 
  24   chr24_5432594     AAsi    G    C        1      2        2 
  24   chr24_5432594     AKia    G    C        0      0        2 
  24   chr24_5432594     AOna    G    C        0      0        2 
  24   chr24_5432594     ASom    G    C        1      2        2 
  24   chr24_5432594     HCab    G    C        0      0        2 
  24   chr24_5432594     HPrz    G    C        0      0        2 
  24   chr24_5432594     ZBoe    G    C        0      0        2 
  24   chr24_5432594     ZGre    G    C        0      0        2 
  24   chr24_5432594     ZHar    G    C        0      0        2 
  24   chr24_5432594   Sample    G    C        0      0        2 
  24   chr24_5436195     AAsi    T    G        0      0        2 
  24   chr24_5436195     AKia    T    G        0      0        2 
  24   chr24_5436195     AOna    T    G      0.5      1        2 
  24   chr24_5436195     ASom    T    G        0      0        2 
  24   chr24_5436195     HCab    T    G        0      0        2 
  24   chr24_5436195     HPrz    T    G        0      0        2 
  24   chr24_5436195     ZBoe    T    G        0      0        2 
  24   chr24_5436195     ZGre    T    G        0      0        2 
  24   chr24_5436195     ZHar    T    G        0      0        2 
  24   chr24_5436195   Sample    T    G        0      0        2 
  24   chr24_5441038     AAsi    C    G        0      0        2 
  24   chr24_5441038     AKia    C    G        0      0        2 
  24   chr24_5441038     AOna    C    G        0      0        2 
  24   chr24_5441038     ASom    C    G        0      0        2 
  24   chr24_5441038     HCab    C    G        0      0        2 
  24   chr24_5441038     HPrz    C    G        0      0        2 
  24   chr24_5441038     ZBoe    C    G        0      0        2 
  24   chr24_5441038     ZGre    C    G        1      2        2 
  24   chr24_5441038     ZHar    C    G        0      0        2 
  24   chr24_5441038   Sample    C    G        0      0        2 
  24   chr24_5444684     AAsi    A    C        0      0        2 
  24   chr24_5444684     AKia    A    C        0      0        2 
  24   chr24_5444684     AOna    A    C        0      0        2 
  24   chr24_5444684     ASom    A    C        0      0        2 
  24   chr24_5444684     HCab    A    C        1      2        2 
  24   chr24_5444684     HPrz    A    C        1      2        2 
  24   chr24_5444684     ZBoe    A    C        0      0        2 
  24   chr24_5444684     ZGre    A    C        0      0        2 
  24   chr24_5444684     ZHar    A    C        0      0        2 
  24   chr24_5444684   Sample    A    C        1      2        2 
  24   chr24_5447212     AAsi    G    T        0      0        2 
  24   chr24_5447212     AKia    G    T        0      0        2 
  24   chr24_5447212     AOna    G    T        0      0        2 
  24   chr24_5447212     ASom    G    T        0      0        2 
  24   chr24_5447212     HCab    G    T        0      0        2 
  24   chr24_5447212     HPrz    G    T        0      0        2 
  24   chr24_5447212     ZBoe    G    T        0      0        2 
  24   chr24_5447212     ZGre    G    T        0      0        2 
  24   chr24_5447212     ZHar    G    T      0.5      1        2 
  24   chr24_5447212   Sample    G    T        0      0        2 
  24   chr24_5463229     AAsi    A    C        0      0        2 
  24   chr24_5463229     AKia    A    C        0      0        2 
  24   chr24_5463229     AOna    A    C        0      0        2 
  24   chr24_5463229     ASom    A    C        0      0        2 
  24   chr24_5463229     HCab    A    C        1      2        2 
  24   chr24_5463229     HPrz    A    C        1      2        2 
  24   chr24_5463229     ZBoe    A    C        0      0        2 
  24   chr24_5463229     ZGre    A    C        0      0        2 
  24   chr24_5463229     ZHar    A    C        0      0        2 
  24   chr24_5463229   Sample    A    C        1      2        2 
  24   chr24_5467412     AAsi    G    C        0      0        2 
  24   chr24_5467412     AKia    G    C        0      0        2 
  24   chr24_5467412     AOna    G    C        0      0        2 
  24   chr24_5467412     ASom    G    C        0      0        2 
  24   chr24_5467412     HCab    G    C        0      0        2 
  24   chr24_5467412     HPrz    G    C        0      0        2 
  24   chr24_5467412     ZBoe    G    C        0      0        2 
  24   chr24_5467412     ZGre    G    C      0.5      1        2 
  24   chr24_5467412     ZHar    G    C        0      0        2 
  24   chr24_5467412   Sample    G    C        0      0        2 
  24   chr24_5538043     AAsi    C    G        0      0        2 
  24   chr24_5538043     AKia    C    G        0      0        2 
  24   chr24_5538043     AOna    C    G        0      0        2 
  24   chr24_5538043     ASom    C    G        0      0        2 
  24   chr24_5538043     HCab    C    G        1      2        2 
  24   chr24_5538043     HPrz    C    G        1      2        2 
  24   chr24_5538043     ZBoe    C    G        0      0        2 
  24   chr24_5538043     ZGre    C    G        0      0        2 
  24   chr24_5538043     ZHar    C    G        0      0        2 
  24   chr24_5538043   Sample    C    G        1      2        2 
  24   chr24_5548587     AAsi    C    A        0      0        2 
  24   chr24_5548587     AKia    C    A        0      0        2 
  24   chr24_5548587     AOna    C    A        0      0        2 
  24   chr24_5548587     ASom    C    A        0      0        2 
  24   chr24_5548587     HCab    C    A        0      0        2 
  24   chr24_5548587     HPrz    C    A        0      0        2 
  24   chr24_5548587     ZBoe    C    A        0      0        2 
  24   chr24_5548587     ZGre    C    A        0      0        2 
  24   chr24_5548587     ZHar    C    A      0.5      1        2 
  24   chr24_5548587   Sample    C    A        0      0        2 
  24   chr24_5559449     AAsi    T    G        0      0        2 
  24   chr24_5559449     AKia    T    G        0      0        2 
  24   chr24_5559449     AOna    T    G      0.5      1        2 
  24   chr24_5559449     ASom    T    G        0      0        2 
  24   chr24_5559449     HCab    T    G        0      0        2 
  24   chr24_5559449     HPrz    T    G        0      0        2 
  24   chr24_5559449     ZBoe    T    G        0      0        2 
  24   chr24_5559449     ZGre    T    G        0      0        2 
  24   chr24_5559449     ZHar    T    G        0      0        2 
  24   chr24_5559449   Sample    T    G        0      0        2 
  24   chr24_5560811     AAsi    A    C        0      0        2 
  24   chr24_5560811     AKia    A    C        0      0        2 
  24   chr24_5560811     AOna    A    C      0.5      1        2 
  24   chr24_5560811     ASom    A    C        0      0        2 
  24   chr24_5560811     HCab    A    C        0      0        2 
  24   chr24_5560811     HPrz    A    C        0      0        2 
  24   chr24_5560811     ZBoe    A    C        0      0        2 
  24   chr24_5560811     ZGre    A    C        0      0        2 
  24   chr24_5560811     ZHar    A    C        0      0        2 
  24   chr24_5560811   Sample    A    C        0      0        2 
  24   chr24_5568319     AAsi    A    C        0      0        2 
  24   chr24_5568319     AKia    A    C      0.5      1        2 
  24   chr24_5568319     AOna    A    C      0.5      1        2 
  24   chr24_5568319     ASom    A    C        0      0        2 
  24   chr24_5568319     HCab    A    C        0      0        2 
  24   chr24_5568319     HPrz    A    C        0      0        2 
  24   chr24_5568319     ZBoe    A    C        0      0        2 
  24   chr24_5568319     ZGre    A    C        0      0        2 
  24   chr24_5568319     ZHar    A    C        0      0        2 
  24   chr24_5568319   Sample    A    C        0      0        2 
  24   chr24_5571033     AAsi    C    G        0      0        2 
  24   chr24_5571033     AKia    C    G        0      0        2 
  24   chr24_5571033     AOna    C    G        0      0        2 
  24   chr24_5571033     ASom    C    G        0      0        2 
  24   chr24_5571033     HCab    C    G        1      2        2 
  24   chr24_5571033     HPrz    C    G        1      2        2 
  24   chr24_5571033     ZBoe    C    G        0      0        2 
  24   chr24_5571033     ZGre    C    G        0      0        2 
  24   chr24_5571033     ZHar    C    G        0      0        2 
  24   chr24_5571033   Sample    C    G        1      2        2 
  24   chr24_5593444     AAsi    G    C        0      0        2 
  24   chr24_5593444     AKia    G    C        0      0        2 
  24   chr24_5593444     AOna    G    C        0      0        2 
  24   chr24_5593444     ASom    G    C        0      0        2 
  24   chr24_5593444     HCab    G    C        1      2        2 
  24   chr24_5593444     HPrz    G    C        1      2        2 
  24   chr24_5593444     ZBoe    G    C        0      0        2 
  24   chr24_5593444     ZGre    G    C        0      0        2 
  24   chr24_5593444     ZHar    G    C        0      0        2 
  24   chr24_5593444   Sample    G    C        1      2        2 
  24   chr24_5631742     AAsi    T    G        0      0        2 
  24   chr24_5631742     AKia    T    G        0      0        2 
  24   chr24_5631742     AOna    T    G        0      0        2 
  24   chr24_5631742     ASom    T    G        0      0        2 
  24   chr24_5631742     HCab    T    G        1      2        2 
  24   chr24_5631742     HPrz    T    G        1      2        2 
  24   chr24_5631742     ZBoe    T    G        0      0        2 
  24   chr24_5631742     ZGre    T    G        0      0        2 
  24   chr24_5631742     ZHar    T    G        0      0        2 
  24   chr24_5631742   Sample    T    G        1      2        2 
  24   chr24_5640402     AAsi    T    G        0      0        2 
  24   chr24_5640402     AKia    T    G        0      0        2 
  24   chr24_5640402     AOna    T    G        0      0        2 
  24   chr24_5640402     ASom    T    G        0      0        2 
  24   chr24_5640402     HCab    T    G        1      2        2 
  24   chr24_5640402     HPrz    T    G        1      2        2 
  24   chr24_5640402     ZBoe    T    G        0      0        2 
  24   chr24_5640402     ZGre    T    G        0      0        2 
  24   chr24_5640402     ZHar    T    G        0      0        2 
  24   chr24_5640402   Sample    T    G        1      2        2 
  24   chr24_5645663     AAsi    G    T        0      0        2 
  24   chr24_5645663     AKia    G    T        0      0        2 
  24   chr24_5645663     AOna    G    T        0      0        2 
  24   chr24_5645663     ASom    G    T        0      0        2 
  24   chr24_5645663     HCab    G    T      0.5      1        2 
  24   chr24_5645663     HPrz    G    T        0      0        2 
  24   chr24_5645663     ZBoe    G    T        0      0        2 
  24   chr24_5645663     ZGre    G    T        0      0        2 
  24   chr24_5645663     ZHar    G    T        0      0        2 
  24   chr24_5645663   Sample    G    T        1      2        2 
  24   chr24_5656648     AAsi    G    C        0      0        2 
  24   chr24_5656648     AKia    G    C        0      0        2 
  24   chr24_5656648     AOna    G    C        0      0        2 
  24   chr24_5656648     ASom    G    C        0      0        2 
  24   chr24_5656648     HCab    G    C        1      2        2 
  24   chr24_5656648     HPrz    G    C        1      2        2 
  24   chr24_5656648     ZBoe    G    C        0      0        2 
  24   chr24_5656648     ZGre    G    C        0      0        2 
  24   chr24_5656648     ZHar    G    C        0      0        2 
  24   chr24_5656648   Sample    G    C        1      2        2 
  24   chr24_5665449     AAsi    C    A        0      0        2 
  24   chr24_5665449     AKia    C    A        0      0        2 
  24   chr24_5665449     AOna    C    A        0      0        2 
  24   chr24_5665449     ASom    C    A        0      0        2 
  24   chr24_5665449     HCab    C    A        0      0        2 
  24   chr24_5665449     HPrz    C    A        0      0        2 
  24   chr24_5665449     ZBoe    C    A        0      0        2 
  24   chr24_5665449     ZGre    C    A        0      0        2 
  24   chr24_5665449     ZHar    C    A        1      2        2 
  24   chr24_5665449   Sample    C    A        0      0        2 
  24   chr24_5665771     AAsi    C    G        0      0        2 
  24   chr24_5665771     AKia    C    G        0      0        2 
  24   chr24_5665771     AOna    C    G        0      0        2 
  24   chr24_5665771     ASom    C    G        0      0        2 
  24   chr24_5665771     HCab    C    G        0      0        2 
  24   chr24_5665771     HPrz    C    G        0      0        2 
  24   chr24_5665771     ZBoe    C    G        0      0        2 
  24   chr24_5665771     ZGre    C    G        0      0        2 
  24   chr24_5665771     ZHar    C    G        1      2        2 
  24   chr24_5665771   Sample    C    G        0      0        2 
  24   chr24_5679156     AAsi    C    A        0      0        2 
  24   chr24_5679156     AKia    C    A        0      0        2 
  24   chr24_5679156     AOna    C    A        0      0        2 
  24   chr24_5679156     ASom    C    A        0      0        2 
  24   chr24_5679156     HCab    C    A        0      0        2 
  24   chr24_5679156     HPrz    C    A        1      2        2 
  24   chr24_5679156     ZBoe    C    A        0      0        2 
  24   chr24_5679156     ZGre    C    A        0      0        2 
  24   chr24_5679156     ZHar    C    A        0      0        2 
  24   chr24_5679156   Sample    C    A        0      0        2 
  24   chr24_5691263     AAsi    C    G        0      0        2 
  24   chr24_5691263     AKia    C    G        0      0        2 
  24   chr24_5691263     AOna    C    G        0      0        2 
  24   chr24_5691263     ASom    C    G        0      0        2 
  24   chr24_5691263     HCab    C    G      0.5      1        2 
  24   chr24_5691263     HPrz    C    G        0      0        2 
  24   chr24_5691263     ZBoe    C    G        0      0        2 
  24   chr24_5691263     ZGre    C    G        0      0        2 
  24   chr24_5691263     ZHar    C    G        0      0        2 
  24   chr24_5691263   Sample    C    G        1      2        2 
  24   chr24_5700322     AAsi    C    A        0      0        2 
  24   chr24_5700322     AKia    C    A        0      0        2 
  24   chr24_5700322     AOna    C    A        0      0        2 
  24   chr24_5700322     ASom    C    A        0      0        2 
  24   chr24_5700322     HCab    C    A        1      2        2 
  24   chr24_5700322     HPrz    C    A        1      2        2 
  24   chr24_5700322     ZBoe    C    A        0      0        2 
  24   chr24_5700322     ZGre    C    A        0      0        2 
  24   chr24_5700322     ZHar    C    A        0      0        2 
  24   chr24_5700322   Sample    C    A        1      2        2 
  24   chr24_5705323     AAsi    T    G        0      0        2 
  24   chr24_5705323     AKia    T    G        0      0        2 
  24   chr24_5705323     AOna    T    G        0      0        2 
  24   chr24_5705323     ASom    T    G        0      0        2 
  24   chr24_5705323     HCab    T    G        0      0        2 
  24   chr24_5705323     HPrz    T    G        0      0        2 
  24   chr24_5705323     ZBoe    T    G        0      0        2 
  24   chr24_5705323     ZGre    T    G        0      0        2 
  24   chr24_5705323     ZHar    T    G      0.5      1        2 
  24   chr24_5705323   Sample    T    G        0      0        2 
  24   chr24_5708919     AAsi    A    C        0      0        2 
  24   chr24_5708919     AKia    A    C        1      2        2 
  24   chr24_5708919     AOna    A    C      0.5      1        2 
  24   chr24_5708919     ASom    A    C        0      0        2 
  24   chr24_5708919     HCab    A    C      0.5      1        2 
  24   chr24_5708919     HPrz    A    C        0      0        2 
  24   chr24_5708919     ZBoe    A    C        0      0        2 
  24   chr24_5708919     ZGre    A    C        0      0        2 
  24   chr24_5708919     ZHar    A    C      0.5      1        2 
  24   chr24_5708919   Sample    A    C        0      0        2 
  24   chr24_5713442     AAsi    G    C        0      0        2 
  24   chr24_5713442     AKia    G    C        0      0        2 
  24   chr24_5713442     AOna    G    C        0      0        2 
  24   chr24_5713442     ASom    G    C        0      0        2 
  24   chr24_5713442     HCab    G    C        1      2        2 
  24   chr24_5713442     HPrz    G    C        1      2        2 
  24   chr24_5713442     ZBoe    G    C        0      0        2 
  24   chr24_5713442     ZGre    G    C        0      0        2 
  24   chr24_5713442     ZHar    G    C        0      0        2 
  24   chr24_5713442   Sample    G    C        1      2        2 
  24   chr24_5715340     AAsi    C    A        0      0        2 
  24   chr24_5715340     AKia    C    A        0      0        2 
  24   chr24_5715340     AOna    C    A        0      0        2 
  24   chr24_5715340     ASom    C    A        0      0        2 
  24   chr24_5715340     HCab    C    A      0.5      1        2 
  24   chr24_5715340     HPrz    C    A        0      0        2 
  24   chr24_5715340     ZBoe    C    A        0      0        2 
  24   chr24_5715340     ZGre    C    A        0      0        2 
  24   chr24_5715340     ZHar    C    A        0      0        2 
  24   chr24_5715340   Sample    C    A        0      0        2 
  24   chr24_5756866     AAsi    A    C        0      0        2 
  24   chr24_5756866     AKia    A    C        0      0        2 
  24   chr24_5756866     AOna    A    C        0      0        2 
  24   chr24_5756866     ASom    A    C        0      0        2 
  24   chr24_5756866     HCab    A    C        1      2        2 
  24   chr24_5756866     HPrz    A    C        1      2        2 
  24   chr24_5756866     ZBoe    A    C        0      0        2 
  24   chr24_5756866     ZGre    A    C        0      0        2 
  24   chr24_5756866     ZHar    A    C        0      0        2 
  24   chr24_5756866   Sample    A    C        1      2        2 
  24   chr24_5781625     AAsi    C    G      0.5      1        2 
  24   chr24_5781625     AKia    C    G        0      0        2 
  24   chr24_5781625     AOna    C    G        0      0        2 
  24   chr24_5781625     ASom    C    G        0      0        2 
  24   chr24_5781625     HCab    C    G        0      0        2 
  24   chr24_5781625     HPrz    C    G        0      0        2 
  24   chr24_5781625     ZBoe    C    G        0      0        2 
  24   chr24_5781625     ZGre    C    G        0      0        2 
  24   chr24_5781625     ZHar    C    G        0      0        2 
  24   chr24_5781625   Sample    C    G        0      0        2 
  24   chr24_5798386     AAsi    C    G        0      0        2 
  24   chr24_5798386     AKia    C    G      0.5      1        2 
  24   chr24_5798386     AOna    C    G      0.5      1        2 
  24   chr24_5798386     ASom    C    G        0      0        2 
  24   chr24_5798386     HCab    C    G        0      0        2 
  24   chr24_5798386     HPrz    C    G        0      0        2 
  24   chr24_5798386     ZBoe    C    G        0      0        2 
  24   chr24_5798386     ZGre    C    G        0      0        2 
  24   chr24_5798386     ZHar    C    G        0      0        2 
  24   chr24_5798386   Sample    C    G        0      0        2 
  24   chr24_5798733     AAsi    C    A        0      0        2 
  24   chr24_5798733     AKia    C    A      0.5      1        2 
  24   chr24_5798733     AOna    C    A      0.5      1        2 
  24   chr24_5798733     ASom    C    A        0      0        2 
  24   chr24_5798733     HCab    C    A        0      0        2 
  24   chr24_5798733     HPrz    C    A        0      0        2 
  24   chr24_5798733     ZBoe    C    A        0      0        2 
  24   chr24_5798733     ZGre    C    A        0      0        2 
  24   chr24_5798733     ZHar    C    A        0      0        2 
  24   chr24_5798733   Sample    C    A        0      0        2 
  24   chr24_5812953     AAsi    T    G        0      0        2 
  24   chr24_5812953     AKia    T    G        0      0        2 
  24   chr24_5812953     AOna    T    G        0      0        2 
  24   chr24_5812953     ASom    T    G        0      0        2 
  24   chr24_5812953     HCab    T    G        1      2        2 
  24   chr24_5812953     HPrz    T    G        1      2        2 
  24   chr24_5812953     ZBoe    T    G        0      0        2 
  24   chr24_5812953     ZGre    T    G        0      0        2 
  24   chr24_5812953     ZHar    T    G        0      0        2 
  24   chr24_5812953   Sample    T    G        1      2        2 
  24   chr24_5841478     AAsi    C    A        0      0        2 
  24   chr24_5841478     AKia    C    A      0.5      1        2 
  24   chr24_5841478     AOna    C    A        0      0        2 
  24   chr24_5841478     ASom    C    A        0      0        2 
  24   chr24_5841478     HCab    C    A        0      0        2 
  24   chr24_5841478     HPrz    C    A        0      0        2 
  24   chr24_5841478     ZBoe    C    A        0      0        2 
  24   chr24_5841478     ZGre    C    A        0      0        2 
  24   chr24_5841478     ZHar    C    A        0      0        2 
  24   chr24_5841478   Sample    C    A        0      0        2 
  24   chr24_5882094     AAsi    C    G        0      0        2 
  24   chr24_5882094     AKia    C    G        0      0        2 
  24   chr24_5882094     AOna    C    G        0      0        2 
  24   chr24_5882094     ASom    C    G        0      0        2 
  24   chr24_5882094     HCab    C    G        0      0        2 
  24   chr24_5882094     HPrz    C    G        0      0        2 
  24   chr24_5882094     ZBoe    C    G        0      0        2 
  24   chr24_5882094     ZGre    C    G        0      0        2 
  24   chr24_5882094     ZHar    C    G      0.5      1        2 
  24   chr24_5882094   Sample    C    G        0      0        2 
  24   chr24_5886792     AAsi    A    C        0      0        2 
  24   chr24_5886792     AKia    A    C        0      0        2 
  24   chr24_5886792     AOna    A    C        0      0        2 
  24   chr24_5886792     ASom    A    C      0.5      1        2 
  24   chr24_5886792     HCab    A    C        0      0        2 
  24   chr24_5886792     HPrz    A    C        0      0        2 
  24   chr24_5886792     ZBoe    A    C        0      0        2 
  24   chr24_5886792     ZGre    A    C        0      0        2 
  24   chr24_5886792     ZHar    A    C        0      0        2 
  24   chr24_5886792   Sample    A    C        0      0        2 
  24   chr24_5890439     AAsi    T    G        0      0        2 
  24   chr24_5890439     AKia    T    G        0      0        2 
  24   chr24_5890439     AOna    T    G        0      0        2 
  24   chr24_5890439     ASom    T    G        0      0        2 
  24   chr24_5890439     HCab    T    G        0      0        2 
  24   chr24_5890439     HPrz    T    G        0      0        2 
  24   chr24_5890439     ZBoe    T    G        0      0        2 
  24   chr24_5890439     ZGre    T    G        0      0        2 
  24   chr24_5890439     ZHar    T    G        1      2        2 
  24   chr24_5890439   Sample    T    G        0      0        2 
  24   chr24_5897126     AAsi    G    T        0      0        2 
  24   chr24_5897126     AKia    G    T        0      0        2 
  24   chr24_5897126     AOna    G    T      0.5      1        2 
  24   chr24_5897126     ASom    G    T        0      0        2 
  24   chr24_5897126     HCab    G    T        0      0        2 
  24   chr24_5897126     HPrz    G    T        0      0        2 
  24   chr24_5897126     ZBoe    G    T        0      0        2 
  24   chr24_5897126     ZGre    G    T        0      0        2 
  24   chr24_5897126     ZHar    G    T        0      0        2 
  24   chr24_5897126   Sample    G    T        0      0        2 
  24   chr24_5905032     AAsi    A    C        0      0        2 
  24   chr24_5905032     AKia    A    C        1      2        2 
  24   chr24_5905032     AOna    A    C      0.5      1        2 
  24   chr24_5905032     ASom    A    C        0      0        2 
  24   chr24_5905032     HCab    A    C        0      0        2 
  24   chr24_5905032     HPrz    A    C        0      0        2 
  24   chr24_5905032     ZBoe    A    C        0      0        2 
  24   chr24_5905032     ZGre    A    C        0      0        2 
  24   chr24_5905032     ZHar    A    C        0      0        2 
  24   chr24_5905032   Sample    A    C        0      0        2 
  24   chr24_5908748     AAsi    T    G        0      0        2 
  24   chr24_5908748     AKia    T    G        0      0        2 
  24   chr24_5908748     AOna    T    G        0      0        2 
  24   chr24_5908748     ASom    T    G        0      0        2 
  24   chr24_5908748     HCab    T    G        0      0        2 
  24   chr24_5908748     HPrz    T    G        0      0        2 
  24   chr24_5908748     ZBoe    T    G      0.5      1        2 
  24   chr24_5908748     ZGre    T    G        0      0        2 
  24   chr24_5908748     ZHar    T    G        0      0        2 
  24   chr24_5908748   Sample    T    G        0      0        2 
  24   chr24_5929958     AAsi    G    T        0      0        2 
  24   chr24_5929958     AKia    G    T        0      0        2 
  24   chr24_5929958     AOna    G    T        0      0        2 
  24   chr24_5929958     ASom    G    T        0      0        2 
  24   chr24_5929958     HCab    G    T        1      2        2 
  24   chr24_5929958     HPrz    G    T        1      2        2 
  24   chr24_5929958     ZBoe    G    T        0      0        2 
  24   chr24_5929958     ZGre    G    T        0      0        2 
  24   chr24_5929958     ZHar    G    T        0      0        2 
  24   chr24_5929958   Sample    G    T        1      2        2 
  24   chr24_5961035     AAsi    T    G        0      0        2 
  24   chr24_5961035     AKia    T    G        0      0        2 
  24   chr24_5961035     AOna    T    G        0      0        2 
  24   chr24_5961035     ASom    T    G        0      0        2 
  24   chr24_5961035     HCab    T    G        0      0        2 
  24   chr24_5961035     HPrz    T    G        1      2        2 
  24   chr24_5961035     ZBoe    T    G        0      0        2 
  24   chr24_5961035     ZGre    T    G        0      0        2 
  24   chr24_5961035     ZHar    T    G        0      0        2 
  24   chr24_5961035   Sample    T    G        0      0        2 
  24   chr24_5978488     AAsi    T    A        0      0        2 
  24   chr24_5978488     AKia    T    A        0      0        2 
  24   chr24_5978488     AOna    T    A        0      0        2 
  24   chr24_5978488     ASom    T    A        0      0        2 
  24   chr24_5978488     HCab    T    A      0.5      1        2 
  24   chr24_5978488     HPrz    T    A        0      0        2 
  24   chr24_5978488     ZBoe    T    A        0      0        2 
  24   chr24_5978488     ZGre    T    A        0      0        2 
  24   chr24_5978488     ZHar    T    A        0      0        2 
  24   chr24_5978488   Sample    T    A        0      0        2 
  24   chr24_6005703     AAsi    A    T        0      0        2 
  24   chr24_6005703     AKia    A    T        0      0        2 
  24   chr24_6005703     AOna    A    T        0      0        2 
  24   chr24_6005703     ASom    A    T        0      0        2 
  24   chr24_6005703     HCab    A    T        0      0        2 
  24   chr24_6005703     HPrz    A    T        0      0        2 
  24   chr24_6005703     ZBoe    A    T        0      0        2 
  24   chr24_6005703     ZGre    A    T        1      2        2 
  24   chr24_6005703     ZHar    A    T        0      0        2 
  24   chr24_6005703   Sample    A    T        0      0        2 
  24   chr24_6007548     AAsi    C    A        0      0        2 
  24   chr24_6007548     AKia    C    A        0      0        2 
  24   chr24_6007548     AOna    C    A        0      0        2 
  24   chr24_6007548     ASom    C    A        0      0        2 
  24   chr24_6007548     HCab    C    A        0      0        2 
  24   chr24_6007548     HPrz    C    A        0      0        2 
  24   chr24_6007548     ZBoe    C    A        0      0        2 
  24   chr24_6007548     ZGre    C    A        0      0        2 
  24   chr24_6007548     ZHar    C    A        1      2        2 
  24   chr24_6007548   Sample    C    A        0      0        2 
  24   chr24_6108295     AAsi    A    C        0      0        2 
  24   chr24_6108295     AKia    A    C        0      0        2 
  24   chr24_6108295     AOna    A    C        0      0        2 
  24   chr24_6108295     ASom    A    C        0      0        2 
  24   chr24_6108295     HCab    A    C        1      2        2 
  24   chr24_6108295     HPrz    A    C        1      2        2 
  24   chr24_6108295     ZBoe    A    C        0      0        2 
  24   chr24_6108295     ZGre    A    C        0      0        2 
  24   chr24_6108295     ZHar    A    C        0      0        2 
  24   chr24_6108295   Sample    A    C        1      2        2 
  24   chr24_6113262     AAsi    G    T        0      0        2 
  24   chr24_6113262     AKia    G    T      0.5      1        2 
  24   chr24_6113262     AOna    G    T      0.5      1        2 
  24   chr24_6113262     ASom    G    T        0      0        2 
  24   chr24_6113262     HCab    G    T        0      0        2 
  24   chr24_6113262     HPrz    G    T        0      0        2 
  24   chr24_6113262     ZBoe    G    T        0      0        2 
  24   chr24_6113262     ZGre    G    T        0      0        2 
  24   chr24_6113262     ZHar    G    T        0      0        2 
  24   chr24_6113262   Sample    G    T        0      0        2 
  24   chr24_6118743     AAsi    T    G        0      0        2 
  24   chr24_6118743     AKia    T    G        0      0        2 
  24   chr24_6118743     AOna    T    G        0      0        2 
  24   chr24_6118743     ASom    T    G        0      0        2 
  24   chr24_6118743     HCab    T    G        1      2        2 
  24   chr24_6118743     HPrz    T    G        1      2        2 
  24   chr24_6118743     ZBoe    T    G        0      0        2 
  24   chr24_6118743     ZGre    T    G        0      0        2 
  24   chr24_6118743     ZHar    T    G        0      0        2 
  24   chr24_6118743   Sample    T    G        1      2        2 
  24   chr24_6134846     AAsi    C    A        1      2        2 
  24   chr24_6134846     AKia    C    A        0      0        2 
  24   chr24_6134846     AOna    C    A        0      0        2 
  24   chr24_6134846     ASom    C    A        0      0        2 
  24   chr24_6134846     HCab    C    A        0      0        2 
  24   chr24_6134846     HPrz    C    A        0      0        2 
  24   chr24_6134846     ZBoe    C    A        0      0        2 
  24   chr24_6134846     ZGre    C    A        0      0        2 
  24   chr24_6134846     ZHar    C    A        0      0        2 
  24   chr24_6134846   Sample    C    A        0      0        2 
  24   chr24_6135319     AAsi    A    T        0      0        2 
  24   chr24_6135319     AKia    A    T        0      0        2 
  24   chr24_6135319     AOna    A    T      0.5      1        2 
  24   chr24_6135319     ASom    A    T        0      0        2 
  24   chr24_6135319     HCab    A    T        0      0        2 
  24   chr24_6135319     HPrz    A    T        0      0        2 
  24   chr24_6135319     ZBoe    A    T        0      0        2 
  24   chr24_6135319     ZGre    A    T        0      0        2 
  24   chr24_6135319     ZHar    A    T        0      0        2 
  24   chr24_6135319   Sample    A    T        0      0        2 
  24   chr24_6145352     AAsi    A    C        0      0        2 
  24   chr24_6145352     AKia    A    C        0      0        2 
  24   chr24_6145352     AOna    A    C        0      0        2 
  24   chr24_6145352     ASom    A    C        0      0        2 
  24   chr24_6145352     HCab    A    C        1      2        2 
  24   chr24_6145352     HPrz    A    C        1      2        2 
  24   chr24_6145352     ZBoe    A    C        0      0        2 
  24   chr24_6145352     ZGre    A    C        0      0        2 
  24   chr24_6145352     ZHar    A    C        0      0        2 
  24   chr24_6145352   Sample    A    C        1      2        2 
  24   chr24_6176851     AAsi    A    T        0      0        2 
  24   chr24_6176851     AKia    A    T        0      0        2 
  24   chr24_6176851     AOna    A    T        0      0        2 
  24   chr24_6176851     ASom    A    T        0      0        2 
  24   chr24_6176851     HCab    A    T        1      2        2 
  24   chr24_6176851     HPrz    A    T        1      2        2 
  24   chr24_6176851     ZBoe    A    T        0      0        2 
  24   chr24_6176851     ZGre    A    T        0      0        2 
  24   chr24_6176851     ZHar    A    T        0      0        2 
  24   chr24_6176851   Sample    A    T        1      2        2 
  24   chr24_6222089     AAsi    G    C        0      0        2 
  24   chr24_6222089     AKia    G    C        0      0        2 
  24   chr24_6222089     AOna    G    C        0      0        2 
  24   chr24_6222089     ASom    G    C        0      0        2 
  24   chr24_6222089     HCab    G    C      0.5      1        2 
  24   chr24_6222089     HPrz    G    C        1      2        2 
  24   chr24_6222089     ZBoe    G    C        0      0        2 
  24   chr24_6222089     ZGre    G    C        0      0        2 
  24   chr24_6222089     ZHar    G    C        0      0        2 
  24   chr24_6222089   Sample    G    C        1      2        2 
  24   chr24_6229917     AAsi    A    C        0      0        2 
  24   chr24_6229917     AKia    A    C        0      0        2 
  24   chr24_6229917     AOna    A    C        0      0        2 
  24   chr24_6229917     ASom    A    C        0      0        2 
  24   chr24_6229917     HCab    A    C        0      0        2 
  24   chr24_6229917     HPrz    A    C        0      0        2 
  24   chr24_6229917     ZBoe    A    C        1      2        2 
  24   chr24_6229917     ZGre    A    C        1      2        2 
  24   chr24_6229917     ZHar    A    C        1      2        2 
  24   chr24_6229917   Sample    A    C        0      0        2 
  24   chr24_6237891     AAsi    G    C        0      0        2 
  24   chr24_6237891     AKia    G    C        0      0        2 
  24   chr24_6237891     AOna    G    C        0      0        2 
  24   chr24_6237891     ASom    G    C        0      0        2 
  24   chr24_6237891     HCab    G    C        1      2        2 
  24   chr24_6237891     HPrz    G    C        1      2        2 
  24   chr24_6237891     ZBoe    G    C        0      0        2 
  24   chr24_6237891     ZGre    G    C        0      0        2 
  24   chr24_6237891     ZHar    G    C        0      0        2 
  24   chr24_6237891   Sample    G    C        1      2        2 
  24   chr24_6239719     AAsi    A    T        0      0        2 
  24   chr24_6239719     AKia    A    T        0      0        2 
  24   chr24_6239719     AOna    A    T        0      0        2 
  24   chr24_6239719     ASom    A    T        0      0        2 
  24   chr24_6239719     HCab    A    T        0      0        2 
  24   chr24_6239719     HPrz    A    T        0      0        2 
  24   chr24_6239719     ZBoe    A    T        0      0        2 
  24   chr24_6239719     ZGre    A    T        0      0        2 
  24   chr24_6239719     ZHar    A    T        1      2        2 
  24   chr24_6239719   Sample    A    T        0      0        2 
  24   chr24_6241626     AAsi    A    C        0      0        2 
  24   chr24_6241626     AKia    A    C        0      0        2 
  24   chr24_6241626     AOna    A    C        0      0        2 
  24   chr24_6241626     ASom    A    C        0      0        2 
  24   chr24_6241626     HCab    A    C      0.5      1        2 
  24   chr24_6241626     HPrz    A    C        1      2        2 
  24   chr24_6241626     ZBoe    A    C        0      0        2 
  24   chr24_6241626     ZGre    A    C        0      0        2 
  24   chr24_6241626     ZHar    A    C        0      0        2 
  24   chr24_6241626   Sample    A    C        0      0        2 
  24   chr24_6243331     AAsi    A    C        0      0        2 
  24   chr24_6243331     AKia    A    C        0      0        2 
  24   chr24_6243331     AOna    A    C        0      0        2 
  24   chr24_6243331     ASom    A    C        0      0        2 
  24   chr24_6243331     HCab    A    C        0      0        2 
  24   chr24_6243331     HPrz    A    C        0      0        2 
  24   chr24_6243331     ZBoe    A    C        0      0        2 
  24   chr24_6243331     ZGre    A    C        0      0        2 
  24   chr24_6243331     ZHar    A    C        1      2        2 
  24   chr24_6243331   Sample    A    C        0      0        2 
  24   chr24_6252161     AAsi    T    G        0      0        2 
  24   chr24_6252161     AKia    T    G        0      0        2 
  24   chr24_6252161     AOna    T    G        0      0        2 
  24   chr24_6252161     ASom    T    G        0      0        2 
  24   chr24_6252161     HCab    T    G        1      2        2 
  24   chr24_6252161     HPrz    T    G        1      2        2 
  24   chr24_6252161     ZBoe    T    G        0      0        2 
  24   chr24_6252161     ZGre    T    G        0      0        2 
  24   chr24_6252161     ZHar    T    G        0      0        2 
  24   chr24_6252161   Sample    T    G        1      2        2 
  24   chr24_6284716     AAsi    G    C        0      0        2 
  24   chr24_6284716     AKia    G    C        0      0        2 
  24   chr24_6284716     AOna    G    C        0      0        2 
  24   chr24_6284716     ASom    G    C        0      0        2 
  24   chr24_6284716     HCab    G    C        1      2        2 
  24   chr24_6284716     HPrz    G    C        1      2        2 
  24   chr24_6284716     ZBoe    G    C        0      0        2 
  24   chr24_6284716     ZGre    G    C        0      0        2 
  24   chr24_6284716     ZHar    G    C        0      0        2 
  24   chr24_6284716   Sample    G    C        1      2        2 
  24   chr24_6300594     AAsi    C    G        0      0        2 
  24   chr24_6300594     AKia    C    G        0      0        2 
  24   chr24_6300594     AOna    C    G        0      0        2 
  24   chr24_6300594     ASom    C    G        0      0        2 
  24   chr24_6300594     HCab    C    G        1      2        2 
  24   chr24_6300594     HPrz    C    G        1      2        2 
  24   chr24_6300594     ZBoe    C    G        0      0        2 
  24   chr24_6300594     ZGre    C    G        0      0        2 
  24   chr24_6300594     ZHar    C    G        0      0        2 
  24   chr24_6300594   Sample    C    G        1      2        2 
  24   chr24_6319185     AAsi    A    C        0      0        2 
  24   chr24_6319185     AKia    A    C        0      0        2 
  24   chr24_6319185     AOna    A    C        0      0        2 
  24   chr24_6319185     ASom    A    C        0      0        2 
  24   chr24_6319185     HCab    A    C        0      0        2 
  24   chr24_6319185     HPrz    A    C        1      2        2 
  24   chr24_6319185     ZBoe    A    C        0      0        2 
  24   chr24_6319185     ZGre    A    C        0      0        2 
  24   chr24_6319185     ZHar    A    C        0      0        2 
  24   chr24_6319185   Sample    A    C        0      0        2 
  24   chr24_6363826     AAsi    C    A        0      0        2 
  24   chr24_6363826     AKia    C    A        0      0        2 
  24   chr24_6363826     AOna    C    A        0      0        2 
  24   chr24_6363826     ASom    C    A        0      0        2 
  24   chr24_6363826     HCab    C    A        0      0        2 
  24   chr24_6363826     HPrz    C    A        1      2        2 
  24   chr24_6363826     ZBoe    C    A        0      0        2 
  24   chr24_6363826     ZGre    C    A        0      0        2 
  24   chr24_6363826     ZHar    C    A        0      0        2 
  24   chr24_6363826   Sample    C    A        0      0        2 
  24   chr24_6377964     AAsi    A    C        1      2        2 
  24   chr24_6377964     AKia    A    C        0      0        2 
  24   chr24_6377964     AOna    A    C        0      0        2 
  24   chr24_6377964     ASom    A    C        1      2        2 
  24   chr24_6377964     HCab    A    C        0      0        2 
  24   chr24_6377964     HPrz    A    C        0      0        2 
  24   chr24_6377964     ZBoe    A    C        0      0        2 
  24   chr24_6377964     ZGre    A    C        0      0        2 
  24   chr24_6377964     ZHar    A    C        0      0        2 
  24   chr24_6377964   Sample    A    C        0      0        2 
  24   chr24_6383417     AAsi    G    T        0      0        2 
  24   chr24_6383417     AKia    G    T        0      0        2 
  24   chr24_6383417     AOna    G    T        0      0        2 
  24   chr24_6383417     ASom    G    T        0      0        2 
  24   chr24_6383417     HCab    G    T        0      0        2 
  24   chr24_6383417     HPrz    G    T        0      0        2 
  24   chr24_6383417     ZBoe    G    T        0      0        2 
  24   chr24_6383417     ZGre    G    T      0.5      1        2 
  24   chr24_6383417     ZHar    G    T        0      0        2 
  24   chr24_6383417   Sample    G    T        0      0        2 
  24   chr24_6404149     AAsi    A    C        1      2        2 
  24   chr24_6404149     AKia    A    C        0      0        2 
  24   chr24_6404149     AOna    A    C        0      0        2 
  24   chr24_6404149     ASom    A    C        0      0        2 
  24   chr24_6404149     HCab    A    C        0      0        2 
  24   chr24_6404149     HPrz    A    C        0      0        2 
  24   chr24_6404149     ZBoe    A    C        0      0        2 
  24   chr24_6404149     ZGre    A    C        0      0        2 
  24   chr24_6404149     ZHar    A    C        0      0        2 
  24   chr24_6404149   Sample    A    C        0      0        2 
  24   chr24_6413649     AAsi    C    G        0      0        2 
  24   chr24_6413649     AKia    C    G        0      0        2 
  24   chr24_6413649     AOna    C    G        0      0        2 
  24   chr24_6413649     ASom    C    G        0      0        2 
  24   chr24_6413649     HCab    C    G      0.5      1        2 
  24   chr24_6413649     HPrz    C    G        1      2        2 
  24   chr24_6413649     ZBoe    C    G        0      0        2 
  24   chr24_6413649     ZGre    C    G        0      0        2 
  24   chr24_6413649     ZHar    C    G        0      0        2 
  24   chr24_6413649   Sample    C    G        1      2        2 
  24   chr24_6414722     AAsi    C    A        0      0        2 
  24   chr24_6414722     AKia    C    A        0      0        2 
  24   chr24_6414722     AOna    C    A        0      0        2 
  24   chr24_6414722     ASom    C    A        0      0        2 
  24   chr24_6414722     HCab    C    A        0      0        2 
  24   chr24_6414722     HPrz    C    A        0      0        2 
  24   chr24_6414722     ZBoe    C    A      0.5      1        2 
  24   chr24_6414722     ZGre    C    A        0      0        2 
  24   chr24_6414722     ZHar    C    A        1      2        2 
  24   chr24_6414722   Sample    C    A        0      0        2 
  24   chr24_6424268     AAsi    G    C        1      2        2 
  24   chr24_6424268     AKia    G    C        0      0        2 
  24   chr24_6424268     AOna    G    C        0      0        2 
  24   chr24_6424268     ASom    G    C        1      2        2 
  24   chr24_6424268     HCab    G    C        0      0        2 
  24   chr24_6424268     HPrz    G    C        0      0        2 
  24   chr24_6424268     ZBoe    G    C        0      0        2 
  24   chr24_6424268     ZGre    G    C        0      0        2 
  24   chr24_6424268     ZHar    G    C        0      0        2 
  24   chr24_6424268   Sample    G    C        0      0        2 
  24   chr24_6450992     AAsi    G    C        0      0        2 
  24   chr24_6450992     AKia    G    C        0      0        2 
  24   chr24_6450992     AOna    G    C        0      0        2 
  24   chr24_6450992     ASom    G    C        0      0        2 
  24   chr24_6450992     HCab    G    C      0.5      1        2 
  24   chr24_6450992     HPrz    G    C        0      0        2 
  24   chr24_6450992     ZBoe    G    C        0      0        2 
  24   chr24_6450992     ZGre    G    C        0      0        2 
  24   chr24_6450992     ZHar    G    C        0      0        2 
  24   chr24_6450992   Sample    G    C        1      2        2 
  24   chr24_6457104     AAsi    C    G        0      0        2 
  24   chr24_6457104     AKia    C    G        0      0        2 
  24   chr24_6457104     AOna    C    G        0      0        2 
  24   chr24_6457104     ASom    C    G        0      0        2 
  24   chr24_6457104     HCab    C    G        0      0        2 
  24   chr24_6457104     HPrz    C    G        0      0        2 
  24   chr24_6457104     ZBoe    C    G        0      0        2 
  24   chr24_6457104     ZGre    C    G        0      0        2 
  24   chr24_6457104     ZHar    C    G        1      2        2 
  24   chr24_6457104   Sample    C    G        0      0        2 
  24   chr24_6506267     AAsi    G    C        1      2        2 
  24   chr24_6506267     AKia    G    C        1      2        2 
  24   chr24_6506267     AOna    G    C        0      0        2 
  24   chr24_6506267     ASom    G    C        1      2        2 
  24   chr24_6506267     HCab    G    C        0      0        2 
  24   chr24_6506267     HPrz    G    C        0      0        2 
  24   chr24_6506267     ZBoe    G    C        0      0        2 
  24   chr24_6506267     ZGre    G    C        0      0        2 
  24   chr24_6506267     ZHar    G    C        0      0        2 
  24   chr24_6506267   Sample    G    C        0      0        2 
  24   chr24_6528403     AAsi    G    T        0      0        2 
  24   chr24_6528403     AKia    G    T        0      0        2 
  24   chr24_6528403     AOna    G    T        0      0        2 
  24   chr24_6528403     ASom    G    T        0      0        2 
  24   chr24_6528403     HCab    G    T      0.5      1        2 
  24   chr24_6528403     HPrz    G    T        1      2        2 
  24   chr24_6528403     ZBoe    G    T        0      0        2 
  24   chr24_6528403     ZGre    G    T        0      0        2 
  24   chr24_6528403     ZHar    G    T        0      0        2 
  24   chr24_6528403   Sample    G    T        1      2        2 
  24   chr24_6538512     AAsi    C    A        0      0        2 
  24   chr24_6538512     AKia    C    A        0      0        2 
  24   chr24_6538512     AOna    C    A        0      0        2 
  24   chr24_6538512     ASom    C    A        0      0        2 
  24   chr24_6538512     HCab    C    A        0      0        2 
  24   chr24_6538512     HPrz    C    A        0      0        2 
  24   chr24_6538512     ZBoe    C    A      0.5      1        2 
  24   chr24_6538512     ZGre    C    A        1      2        2 
  24   chr24_6538512     ZHar    C    A        0      0        2 
  24   chr24_6538512   Sample    C    A        0      0        2 
  24   chr24_6538523     AAsi    C    G        0      0        2 
  24   chr24_6538523     AKia    C    G        0      0        2 
  24   chr24_6538523     AOna    C    G        0      0        2 
  24   chr24_6538523     ASom    C    G        0      0        2 
  24   chr24_6538523     HCab    C    G      0.5      1        2 
  24   chr24_6538523     HPrz    C    G        0      0        2 
  24   chr24_6538523     ZBoe    C    G        0      0        2 
  24   chr24_6538523     ZGre    C    G        0      0        2 
  24   chr24_6538523     ZHar    C    G        0      0        2 
  24   chr24_6538523   Sample    C    G        0      0        2 
  24   chr24_6539017     AAsi    C    G        0      0        2 
  24   chr24_6539017     AKia    C    G        0      0        2 
  24   chr24_6539017     AOna    C    G        0      0        2 
  24   chr24_6539017     ASom    C    G        0      0        2 
  24   chr24_6539017     HCab    C    G      0.5      1        2 
  24   chr24_6539017     HPrz    C    G        1      2        2 
  24   chr24_6539017     ZBoe    C    G        0      0        2 
  24   chr24_6539017     ZGre    C    G        0      0        2 
  24   chr24_6539017     ZHar    C    G        0      0        2 
  24   chr24_6539017   Sample    C    G        1      2        2 
  24   chr24_6550855     AAsi    G    T        0      0        2 
  24   chr24_6550855     AKia    G    T        0      0        2 
  24   chr24_6550855     AOna    G    T        0      0        2 
  24   chr24_6550855     ASom    G    T        0      0        2 
  24   chr24_6550855     HCab    G    T        1      2        2 
  24   chr24_6550855     HPrz    G    T        0      0        2 
  24   chr24_6550855     ZBoe    G    T        0      0        2 
  24   chr24_6550855     ZGre    G    T        0      0        2 
  24   chr24_6550855     ZHar    G    T        0      0        2 
  24   chr24_6550855   Sample    G    T        1      2        2 
  24   chr24_6552940     AAsi    C    A      0.5      1        2 
  24   chr24_6552940     AKia    C    A        0      0        2 
  24   chr24_6552940     AOna    C    A        0      0        2 
  24   chr24_6552940     ASom    C    A        1      2        2 
  24   chr24_6552940     HCab    C    A        0      0        2 
  24   chr24_6552940     HPrz    C    A        0      0        2 
  24   chr24_6552940     ZBoe    C    A        0      0        2 
  24   chr24_6552940     ZGre    C    A        0      0        2 
  24   chr24_6552940     ZHar    C    A        0      0        2 
  24   chr24_6552940   Sample    C    A        0      0        2 
  24   chr24_6557750     AAsi    C    A        0      0        2 
  24   chr24_6557750     AKia    C    A        0      0        2 
  24   chr24_6557750     AOna    C    A        0      0        2 
  24   chr24_6557750     ASom    C    A        0      0        2 
  24   chr24_6557750     HCab    C    A        0      0        2 
  24   chr24_6557750     HPrz    C    A        0      0        2 
  24   chr24_6557750     ZBoe    C    A      0.5      1        2 
  24   chr24_6557750     ZGre    C    A        0      0        2 
  24   chr24_6557750     ZHar    C    A        0      0        2 
  24   chr24_6557750   Sample    C    A        0      0        2 
  24   chr24_6572858     AAsi    T    A        0      0        2 
  24   chr24_6572858     AKia    T    A      0.5      1        2 
  24   chr24_6572858     AOna    T    A        1      2        2 
  24   chr24_6572858     ASom    T    A        0      0        2 
  24   chr24_6572858     HCab    T    A        0      0        2 
  24   chr24_6572858     HPrz    T    A        0      0        2 
  24   chr24_6572858     ZBoe    T    A        0      0        2 
  24   chr24_6572858     ZGre    T    A        0      0        2 
  24   chr24_6572858     ZHar    T    A        0      0        2 
  24   chr24_6572858   Sample    T    A        0      0        2 
  24   chr24_6573572     AAsi    A    C        0      0        2 
  24   chr24_6573572     AKia    A    C        0      0        2 
  24   chr24_6573572     AOna    A    C        0      0        2 
  24   chr24_6573572     ASom    A    C        0      0        2 
  24   chr24_6573572     HCab    A    C        1      2        2 
  24   chr24_6573572     HPrz    A    C        1      2        2 
  24   chr24_6573572     ZBoe    A    C        0      0        2 
  24   chr24_6573572     ZGre    A    C        0      0        2 
  24   chr24_6573572     ZHar    A    C        0      0        2 
  24   chr24_6573572   Sample    A    C        1      2        2 
  24   chr24_6576788     AAsi    A    T        0      0        2 
  24   chr24_6576788     AKia    A    T        0      0        2 
  24   chr24_6576788     AOna    A    T        0      0        2 
  24   chr24_6576788     ASom    A    T        0      0        2 
  24   chr24_6576788     HCab    A    T        1      2        2 
  24   chr24_6576788     HPrz    A    T        1      2        2 
  24   chr24_6576788     ZBoe    A    T        0      0        2 
  24   chr24_6576788     ZGre    A    T        0      0        2 
  24   chr24_6576788     ZHar    A    T        0      0        2 
  24   chr24_6576788   Sample    A    T        1      2        2 
  24   chr24_6591731     AAsi    G    C        0      0        2 
  24   chr24_6591731     AKia    G    C        0      0        2 
  24   chr24_6591731     AOna    G    C      0.5      1        2 
  24   chr24_6591731     ASom    G    C        0      0        2 
  24   chr24_6591731     HCab    G    C        0      0        2 
  24   chr24_6591731     HPrz    G    C        0      0        2 
  24   chr24_6591731     ZBoe    G    C        0      0        2 
  24   chr24_6591731     ZGre    G    C        0      0        2 
  24   chr24_6591731     ZHar    G    C        0      0        2 
  24   chr24_6591731   Sample    G    C        0      0        2 
  24   chr24_6602565     AAsi    C    A      0.5      1        2 
  24   chr24_6602565     AKia    C    A        0      0        2 
  24   chr24_6602565     AOna    C    A        0      0        2 
  24   chr24_6602565     ASom    C    A        1      2        2 
  24   chr24_6602565     HCab    C    A        0      0        2 
  24   chr24_6602565     HPrz    C    A        0      0        2 
  24   chr24_6602565     ZBoe    C    A        0      0        2 
  24   chr24_6602565     ZGre    C    A        0      0        2 
  24   chr24_6602565     ZHar    C    A        0      0        2 
  24   chr24_6602565   Sample    C    A        0      0        2 
  24   chr24_6610525     AAsi    G    T        0      0        2 
  24   chr24_6610525     AKia    G    T        0      0        2 
  24   chr24_6610525     AOna    G    T        0      0        2 
  24   chr24_6610525     ASom    G    T        0      0        2 
  24   chr24_6610525     HCab    G    T        1      2        2 
  24   chr24_6610525     HPrz    G    T        1      2        2 
  24   chr24_6610525     ZBoe    G    T        0      0        2 
  24   chr24_6610525     ZGre    G    T        0      0        2 
  24   chr24_6610525     ZHar    G    T        0      0        2 
  24   chr24_6610525   Sample    G    T        1      2        2 
  24   chr24_6619295     AAsi    C    A        0      0        2 
  24   chr24_6619295     AKia    C    A        0      0        2 
  24   chr24_6619295     AOna    C    A        0      0        2 
  24   chr24_6619295     ASom    C    A        0      0        2 
  24   chr24_6619295     HCab    C    A        0      0        2 
  24   chr24_6619295     HPrz    C    A        0      0        2 
  24   chr24_6619295     ZBoe    C    A        0      0        2 
  24   chr24_6619295     ZGre    C    A        0      0        2 
  24   chr24_6619295     ZHar    C    A        1      2        2 
  24   chr24_6619295   Sample    C    A        0      0        2 
  24   chr24_6641286     AAsi    T    A        0      0        2 
  24   chr24_6641286     AKia    T    A        0      0        2 
  24   chr24_6641286     AOna    T    A        0      0        2 
  24   chr24_6641286     ASom    T    A        0      0        2 
  24   chr24_6641286     HCab    T    A        1      2        2 
  24   chr24_6641286     HPrz    T    A        1      2        2 
  24   chr24_6641286     ZBoe    T    A        0      0        2 
  24   chr24_6641286     ZGre    T    A        0      0        2 
  24   chr24_6641286     ZHar    T    A        0      0        2 
  24   chr24_6641286   Sample    T    A        1      2        2 
  24   chr24_6647205     AAsi    A    T        0      0        2 
  24   chr24_6647205     AKia    A    T        0      0        2 
  24   chr24_6647205     AOna    A    T        0      0        2 
  24   chr24_6647205     ASom    A    T      0.5      1        2 
  24   chr24_6647205     HCab    A    T        0      0        2 
  24   chr24_6647205     HPrz    A    T        0      0        2 
  24   chr24_6647205     ZBoe    A    T        0      0        2 
  24   chr24_6647205     ZGre    A    T        0      0        2 
  24   chr24_6647205     ZHar    A    T        0      0        2 
  24   chr24_6647205   Sample    A    T        0      0        2 
  24   chr24_6648864     AAsi    A    C        0      0        2 
  24   chr24_6648864     AKia    A    C        0      0        2 
  24   chr24_6648864     AOna    A    C      0.5      1        2 
  24   chr24_6648864     ASom    A    C        0      0        2 
  24   chr24_6648864     HCab    A    C        0      0        2 
  24   chr24_6648864     HPrz    A    C        0      0        2 
  24   chr24_6648864     ZBoe    A    C        0      0        2 
  24   chr24_6648864     ZGre    A    C        0      0        2 
  24   chr24_6648864     ZHar    A    C        0      0        2 
  24   chr24_6648864   Sample    A    C        0      0        2 
  24   chr24_6653779     AAsi    G    T        0      0        2 
  24   chr24_6653779     AKia    G    T        0      0        2 
  24   chr24_6653779     AOna    G    T        0      0        2 
  24   chr24_6653779     ASom    G    T        0      0        2 
  24   chr24_6653779     HCab    G    T        0      0        2 
  24   chr24_6653779     HPrz    G    T        0      0        2 
  24   chr24_6653779     ZBoe    G    T      0.5      1        2 
  24   chr24_6653779     ZGre    G    T        0      0        2 
  24   chr24_6653779     ZHar    G    T        0      0        2 
  24   chr24_6653779   Sample    G    T        0      0        2 
  24   chr24_6674978     AAsi    C    G        0      0        2 
  24   chr24_6674978     AKia    C    G        0      0        2 
  24   chr24_6674978     AOna    C    G        0      0        2 
  24   chr24_6674978     ASom    C    G        0      0        2 
  24   chr24_6674978     HCab    C    G        1      2        2 
  24   chr24_6674978     HPrz    C    G        1      2        2 
  24   chr24_6674978     ZBoe    C    G        0      0        2 
  24   chr24_6674978     ZGre    C    G        0      0        2 
  24   chr24_6674978     ZHar    C    G        0      0        2 
  24   chr24_6674978   Sample    C    G        1      2        2 
  24   chr24_6675475     AAsi    C    A        0      0        2 
  24   chr24_6675475     AKia    C    A        0      0        2 
  24   chr24_6675475     AOna    C    A        0      0        2 
  24   chr24_6675475     ASom    C    A        0      0        2 
  24   chr24_6675475     HCab    C    A        1      2        2 
  24   chr24_6675475     HPrz    C    A        0      0        2 
  24   chr24_6675475     ZBoe    C    A        0      0        2 
  24   chr24_6675475     ZGre    C    A        0      0        2 
  24   chr24_6675475     ZHar    C    A        0      0        2 
  24   chr24_6675475   Sample    C    A        1      2        2 
  24   chr24_6686658     AAsi    G    T        0      0        2 
  24   chr24_6686658     AKia    G    T        0      0        2 
  24   chr24_6686658     AOna    G    T        0      0        2 
  24   chr24_6686658     ASom    G    T        0      0        2 
  24   chr24_6686658     HCab    G    T        1      2        2 
  24   chr24_6686658     HPrz    G    T        1      2        2 
  24   chr24_6686658     ZBoe    G    T        0      0        2 
  24   chr24_6686658     ZGre    G    T        0      0        2 
  24   chr24_6686658     ZHar    G    T        0      0        2 
  24   chr24_6686658   Sample    G    T        0      0        2 
  24   chr24_6701648     AAsi    C    A        0      0        2 
  24   chr24_6701648     AKia    C    A        0      0        2 
  24   chr24_6701648     AOna    C    A      0.5      1        2 
  24   chr24_6701648     ASom    C    A        0      0        2 
  24   chr24_6701648     HCab    C    A        0      0        2 
  24   chr24_6701648     HPrz    C    A        0      0        2 
  24   chr24_6701648     ZBoe    C    A        0      0        2 
  24   chr24_6701648     ZGre    C    A        0      0        2 
  24   chr24_6701648     ZHar    C    A        0      0        2 
  24   chr24_6701648   Sample    C    A        0      0        2 
  24   chr24_6716464     AAsi    T    G      0.5      1        2 
  24   chr24_6716464     AKia    T    G        0      0        2 
  24   chr24_6716464     AOna    T    G        0      0        2 
  24   chr24_6716464     ASom    T    G        0      0        2 
  24   chr24_6716464     HCab    T    G        0      0        2 
  24   chr24_6716464     HPrz    T    G        0      0        2 
  24   chr24_6716464     ZBoe    T    G        0      0        2 
  24   chr24_6716464     ZGre    T    G        0      0        2 
  24   chr24_6716464     ZHar    T    G        0      0        2 
  24   chr24_6716464   Sample    T    G        0      0        2 
  24   chr24_6728658     AAsi    A    C        0      0        2 
  24   chr24_6728658     AKia    A    C        0      0        2 
  24   chr24_6728658     AOna    A    C      0.5      1        2 
  24   chr24_6728658     ASom    A    C        0      0        2 
  24   chr24_6728658     HCab    A    C        0      0        2 
  24   chr24_6728658     HPrz    A    C        0      0        2 
  24   chr24_6728658     ZBoe    A    C        0      0        2 
  24   chr24_6728658     ZGre    A    C        0      0        2 
  24   chr24_6728658     ZHar    A    C        0      0        2 
  24   chr24_6728658   Sample    A    C        0      0        2 
  24   chr24_6729500     AAsi    A    C        0      0        2 
  24   chr24_6729500     AKia    A    C        0      0        2 
  24   chr24_6729500     AOna    A    C        0      0        2 
  24   chr24_6729500     ASom    A    C        0      0        2 
  24   chr24_6729500     HCab    A    C        1      2        2 
  24   chr24_6729500     HPrz    A    C        1      2        2 
  24   chr24_6729500     ZBoe    A    C        0      0        2 
  24   chr24_6729500     ZGre    A    C        0      0        2 
  24   chr24_6729500     ZHar    A    C        0      0        2 
  24   chr24_6729500   Sample    A    C        1      2        2 
  24   chr24_6734212     AAsi    C    A        0      0        2 
  24   chr24_6734212     AKia    C    A        0      0        2 
  24   chr24_6734212     AOna    C    A        0      0        2 
  24   chr24_6734212     ASom    C    A        0      0        2 
  24   chr24_6734212     HCab    C    A        0      0        2 
  24   chr24_6734212     HPrz    C    A        0      0        2 
  24   chr24_6734212     ZBoe    C    A        0      0        2 
  24   chr24_6734212     ZGre    C    A        1      2        2 
  24   chr24_6734212     ZHar    C    A        0      0        2 
  24   chr24_6734212   Sample    C    A        0      0        2 
  24   chr24_6760826     AAsi    G    T        0      0        2 
  24   chr24_6760826     AKia    G    T        0      0        2 
  24   chr24_6760826     AOna    G    T        0      0        2 
  24   chr24_6760826     ASom    G    T        0      0        2 
  24   chr24_6760826     HCab    G    T        1      2        2 
  24   chr24_6760826     HPrz    G    T        1      2        2 
  24   chr24_6760826     ZBoe    G    T        0      0        2 
  24   chr24_6760826     ZGre    G    T        0      0        2 
  24   chr24_6760826     ZHar    G    T        0      0        2 
  24   chr24_6760826   Sample    G    T        1      2        2 
  24   chr24_6781821     AAsi    T    A        0      0        2 
  24   chr24_6781821     AKia    T    A        0      0        2 
  24   chr24_6781821     AOna    T    A        0      0        2 
  24   chr24_6781821     ASom    T    A        0      0        2 
  24   chr24_6781821     HCab    T    A        0      0        2 
  24   chr24_6781821     HPrz    T    A        0      0        2 
  24   chr24_6781821     ZBoe    T    A        0      0        2 
  24   chr24_6781821     ZGre    T    A        0      0        2 
  24   chr24_6781821     ZHar    T    A      0.5      1        2 
  24   chr24_6781821   Sample    T    A        0      0        2 
  24   chr24_6786956     AAsi    C    A        0      0        2 
  24   chr24_6786956     AKia    C    A        0      0        2 
  24   chr24_6786956     AOna    C    A        0      0        2 
  24   chr24_6786956     ASom    C    A        0      0        2 
  24   chr24_6786956     HCab    C    A        1      2        2 
  24   chr24_6786956     HPrz    C    A        1      2        2 
  24   chr24_6786956     ZBoe    C    A        0      0        2 
  24   chr24_6786956     ZGre    C    A        0      0        2 
  24   chr24_6786956     ZHar    C    A        0      0        2 
  24   chr24_6786956   Sample    C    A        1      2        2 
  24   chr24_6819096     AAsi    A    T        0      0        2 
  24   chr24_6819096     AKia    A    T        0      0        2 
  24   chr24_6819096     AOna    A    T        0      0        2 
  24   chr24_6819096     ASom    A    T        0      0        2 
  24   chr24_6819096     HCab    A    T        1      2        2 
  24   chr24_6819096     HPrz    A    T        1      2        2 
  24   chr24_6819096     ZBoe    A    T        0      0        2 
  24   chr24_6819096     ZGre    A    T        0      0        2 
  24   chr24_6819096     ZHar    A    T        0      0        2 
  24   chr24_6819096   Sample    A    T        1      2        2 
  24   chr24_6821745     AAsi    T    G        0      0        2 
  24   chr24_6821745     AKia    T    G      0.5      1        2 
  24   chr24_6821745     AOna    T    G        0      0        2 
  24   chr24_6821745     ASom    T    G        0      0        2 
  24   chr24_6821745     HCab    T    G        0      0        2 
  24   chr24_6821745     HPrz    T    G        0      0        2 
  24   chr24_6821745     ZBoe    T    G        0      0        2 
  24   chr24_6821745     ZGre    T    G        0      0        2 
  24   chr24_6821745     ZHar    T    G        0      0        2 
  24   chr24_6821745   Sample    T    G        0      0        2 
  24   chr24_6827783     AAsi    C    A        0      0        2 
  24   chr24_6827783     AKia    C    A        0      0        2 
  24   chr24_6827783     AOna    C    A        0      0        2 
  24   chr24_6827783     ASom    C    A        0      0        2 
  24   chr24_6827783     HCab    C    A        0      0        2 
  24   chr24_6827783     HPrz    C    A        0      0        2 
  24   chr24_6827783     ZBoe    C    A      0.5      1        2 
  24   chr24_6827783     ZGre    C    A        0      0        2 
  24   chr24_6827783     ZHar    C    A        0      0        2 
  24   chr24_6827783   Sample    C    A        0      0        2 
  24   chr24_6830870     AAsi    G    C      0.5      1        2 
  24   chr24_6830870     AKia    G    C        0      0        2 
  24   chr24_6830870     AOna    G    C        0      0        2 
  24   chr24_6830870     ASom    G    C        0      0        2 
  24   chr24_6830870     HCab    G    C        0      0        2 
  24   chr24_6830870     HPrz    G    C        0      0        2 
  24   chr24_6830870     ZBoe    G    C        0      0        2 
  24   chr24_6830870     ZGre    G    C        0      0        2 
  24   chr24_6830870     ZHar    G    C        0      0        2 
  24   chr24_6830870   Sample    G    C        0      0        2 
  24   chr24_6831595     AAsi    A    T        0      0        2 
  24   chr24_6831595     AKia    A    T        0      0        2 
  24   chr24_6831595     AOna    A    T        0      0        2 
  24   chr24_6831595     ASom    A    T        0      0        2 
  24   chr24_6831595     HCab    A    T        0      0        2 
  24   chr24_6831595     HPrz    A    T        0      0        2 
  24   chr24_6831595     ZBoe    A    T        1      2        2 
  24   chr24_6831595     ZGre    A    T        1      2        2 
  24   chr24_6831595     ZHar    A    T        0      0        2 
  24   chr24_6831595   Sample    A    T        0      0        2 
  24   chr24_6836890     AAsi    G    C        0      0        2 
  24   chr24_6836890     AKia    G    C      0.5      1        2 
  24   chr24_6836890     AOna    G    C        0      0        2 
  24   chr24_6836890     ASom    G    C        0      0        2 
  24   chr24_6836890     HCab    G    C        0      0        2 
  24   chr24_6836890     HPrz    G    C        0      0        2 
  24   chr24_6836890     ZBoe    G    C        0      0        2 
  24   chr24_6836890     ZGre    G    C        0      0        2 
  24   chr24_6836890     ZHar    G    C        0      0        2 
  24   chr24_6836890   Sample    G    C        0      0        2 
  24   chr24_6843177     AAsi    G    C        0      0        2 
  24   chr24_6843177     AKia    G    C        0      0        2 
  24   chr24_6843177     AOna    G    C        0      0        2 
  24   chr24_6843177     ASom    G    C        0      0        2 
  24   chr24_6843177     HCab    G    C        1      2        2 
  24   chr24_6843177     HPrz    G    C        1      2        2 
  24   chr24_6843177     ZBoe    G    C        0      0        2 
  24   chr24_6843177     ZGre    G    C        0      0        2 
  24   chr24_6843177     ZHar    G    C        0      0        2 
  24   chr24_6843177   Sample    G    C        1      2        2 
  24   chr24_6861609     AAsi    G    T        0      0        2 
  24   chr24_6861609     AKia    G    T        0      0        2 
  24   chr24_6861609     AOna    G    T        0      0        2 
  24   chr24_6861609     ASom    G    T        0      0        2 
  24   chr24_6861609     HCab    G    T        0      0        2 
  24   chr24_6861609     HPrz    G    T        0      0        2 
  24   chr24_6861609     ZBoe    G    T      0.5      1        2 
  24   chr24_6861609     ZGre    G    T        0      0        2 
  24   chr24_6861609     ZHar    G    T        0      0        2 
  24   chr24_6861609   Sample    G    T        0      0        2 
  24   chr24_6915120     AAsi    T    A        0      0        2 
  24   chr24_6915120     AKia    T    A        0      0        2 
  24   chr24_6915120     AOna    T    A        0      0        2 
  24   chr24_6915120     ASom    T    A        0      0        2 
  24   chr24_6915120     HCab    T    A        1      2        2 
  24   chr24_6915120     HPrz    T    A        1      2        2 
  24   chr24_6915120     ZBoe    T    A        0      0        2 
  24   chr24_6915120     ZGre    T    A        0      0        2 
  24   chr24_6915120     ZHar    T    A        0      0        2 
  24   chr24_6915120   Sample    T    A        1      2        2 
  24   chr24_6947507     AAsi    T    G        0      0        2 
  24   chr24_6947507     AKia    T    G        0      0        2 
  24   chr24_6947507     AOna    T    G        0      0        2 
  24   chr24_6947507     ASom    T    G        0      0        2 
  24   chr24_6947507     HCab    T    G        0      0        2 
  24   chr24_6947507     HPrz    T    G      0.5      1        2 
  24   chr24_6947507     ZBoe    T    G        0      0        2 
  24   chr24_6947507     ZGre    T    G        0      0        2 
  24   chr24_6947507     ZHar    T    G        0      0        2 
  24   chr24_6947507   Sample    T    G        0      0        2 
  24   chr24_6949833     AAsi    A    C        0      0        2 
  24   chr24_6949833     AKia    A    C        0      0        2 
  24   chr24_6949833     AOna    A    C        0      0        2 
  24   chr24_6949833     ASom    A    C        0      0        2 
  24   chr24_6949833     HCab    A    C        1      2        2 
  24   chr24_6949833     HPrz    A    C        1      2        2 
  24   chr24_6949833     ZBoe    A    C        0      0        2 
  24   chr24_6949833     ZGre    A    C        0      0        2 
  24   chr24_6949833     ZHar    A    C        0      0        2 
  24   chr24_6949833   Sample    A    C        1      2        2 
  24   chr24_6954867     AAsi    C    A        0      0        2 
  24   chr24_6954867     AKia    C    A        0      0        2 
  24   chr24_6954867     AOna    C    A        0      0        2 
  24   chr24_6954867     ASom    C    A        0      0        2 
  24   chr24_6954867     HCab    C    A        0      0        2 
  24   chr24_6954867     HPrz    C    A        0      0        2 
  24   chr24_6954867     ZBoe    C    A        0      0        2 
  24   chr24_6954867     ZGre    C    A        0      0        2 
  24   chr24_6954867     ZHar    C    A        1      2        2 
  24   chr24_6954867   Sample    C    A        0      0        2 
  24   chr24_6974249     AAsi    G    T        0      0        2 
  24   chr24_6974249     AKia    G    T        0      0        2 
  24   chr24_6974249     AOna    G    T        0      0        2 
  24   chr24_6974249     ASom    G    T        0      0        2 
  24   chr24_6974249     HCab    G    T        0      0        2 
  24   chr24_6974249     HPrz    G    T        0      0        2 
  24   chr24_6974249     ZBoe    G    T        0      0        2 
  24   chr24_6974249     ZGre    G    T        0      0        2 
  24   chr24_6974249     ZHar    G    T        1      2        2 
  24   chr24_6974249   Sample    G    T        0      0        2 
  24   chr24_6977011     AAsi    C    A        0      0        2 
  24   chr24_6977011     AKia    C    A        0      0        2 
  24   chr24_6977011     AOna    C    A        0      0        2 
  24   chr24_6977011     ASom    C    A        0      0        2 
  24   chr24_6977011     HCab    C    A        1      2        2 
  24   chr24_6977011     HPrz    C    A        1      2        2 
  24   chr24_6977011     ZBoe    C    A        0      0        2 
  24   chr24_6977011     ZGre    C    A        0      0        2 
  24   chr24_6977011     ZHar    C    A        0      0        2 
  24   chr24_6977011   Sample    C    A        1      2        2 
  24   chr24_6987531     AAsi    T    G        0      0        2 
  24   chr24_6987531     AKia    T    G        0      0        2 
  24   chr24_6987531     AOna    T    G        0      0        2 
  24   chr24_6987531     ASom    T    G        0      0        2 
  24   chr24_6987531     HCab    T    G        0      0        2 
  24   chr24_6987531     HPrz    T    G        0      0        2 
  24   chr24_6987531     ZBoe    T    G        0      0        2 
  24   chr24_6987531     ZGre    T    G      0.5      1        2 
  24   chr24_6987531     ZHar    T    G        0      0        2 
  24   chr24_6987531   Sample    T    G        0      0        2 
  24   chr24_6995701     AAsi    C    A        0      0        2 
  24   chr24_6995701     AKia    C    A        0      0        2 
  24   chr24_6995701     AOna    C    A        0      0        2 
  24   chr24_6995701     ASom    C    A        0      0        2 
  24   chr24_6995701     HCab    C    A        1      2        2 
  24   chr24_6995701     HPrz    C    A        1      2        2 
  24   chr24_6995701     ZBoe    C    A        0      0        2 
  24   chr24_6995701     ZGre    C    A        0      0        2 
  24   chr24_6995701     ZHar    C    A        0      0        2 
  24   chr24_6995701   Sample    C    A        1      2        2 
  24   chr24_7035552     AAsi    C    G        0      0        2 
  24   chr24_7035552     AKia    C    G        0      0        2 
  24   chr24_7035552     AOna    C    G        0      0        2 
  24   chr24_7035552     ASom    C    G        0      0        2 
  24   chr24_7035552     HCab    C    G        0      0        2 
  24   chr24_7035552     HPrz    C    G        0      0        2 
  24   chr24_7035552     ZBoe    C    G      0.5      1        2 
  24   chr24_7035552     ZGre    C    G        0      0        2 
  24   chr24_7035552     ZHar    C    G        0      0        2 
  24   chr24_7035552   Sample    C    G        0      0        2 
  24   chr24_7077239     AAsi    G    T        0      0        2 
  24   chr24_7077239     AKia    G    T        0      0        2 
  24   chr24_7077239     AOna    G    T        0      0        2 
  24   chr24_7077239     ASom    G    T        0      0        2 
  24   chr24_7077239     HCab    G    T        1      2        2 
  24   chr24_7077239     HPrz    G    T        1      2        2 
  24   chr24_7077239     ZBoe    G    T        0      0        2 
  24   chr24_7077239     ZGre    G    T        0      0        2 
  24   chr24_7077239     ZHar    G    T        0      0        2 
  24   chr24_7077239   Sample    G    T        1      2        2 
  24   chr24_7105516     AAsi    T    G        0      0        2 
  24   chr24_7105516     AKia    T    G        0      0        2 
  24   chr24_7105516     AOna    T    G        0      0        2 
  24   chr24_7105516     ASom    T    G        0      0        2 
  24   chr24_7105516     HCab    T    G        1      2        2 
  24   chr24_7105516     HPrz    T    G        1      2        2 
  24   chr24_7105516     ZBoe    T    G        0      0        2 
  24   chr24_7105516     ZGre    T    G        0      0        2 
  24   chr24_7105516     ZHar    T    G        0      0        2 
  24   chr24_7105516   Sample    T    G        1      2        2 
  24   chr24_7107996     AAsi    G    C        0      0        2 
  24   chr24_7107996     AKia    G    C        0      0        2 
  24   chr24_7107996     AOna    G    C        0      0        2 
  24   chr24_7107996     ASom    G    C        0      0        2 
  24   chr24_7107996     HCab    G    C        1      2        2 
  24   chr24_7107996     HPrz    G    C        1      2        2 
  24   chr24_7107996     ZBoe    G    C        0      0        2 
  24   chr24_7107996     ZGre    G    C        0      0        2 
  24   chr24_7107996     ZHar    G    C        0      0        2 
  24   chr24_7107996   Sample    G    C        1      2        2 
  24   chr24_7113811     AAsi    T    G        0      0        2 
  24   chr24_7113811     AKia    T    G        1      2        2 
  24   chr24_7113811     AOna    T    G        0      0        2 
  24   chr24_7113811     ASom    T    G        0      0        2 
  24   chr24_7113811     HCab    T    G        0      0        2 
  24   chr24_7113811     HPrz    T    G        0      0        2 
  24   chr24_7113811     ZBoe    T    G        1      2        2 
  24   chr24_7113811     ZGre    T    G        1      2        2 
  24   chr24_7113811     ZHar    T    G        1      2        2 
  24   chr24_7113811   Sample    T    G        0      0        2 
  24   chr24_7170931     AAsi    G    C        0      0        2 
  24   chr24_7170931     AKia    G    C        0      0        2 
  24   chr24_7170931     AOna    G    C        0      0        2 
  24   chr24_7170931     ASom    G    C        0      0        2 
  24   chr24_7170931     HCab    G    C        1      2        2 
  24   chr24_7170931     HPrz    G    C        1      2        2 
  24   chr24_7170931     ZBoe    G    C        0      0        2 
  24   chr24_7170931     ZGre    G    C        0      0        2 
  24   chr24_7170931     ZHar    G    C        0      0        2 
  24   chr24_7170931   Sample    G    C        1      2        2 
  24   chr24_7183472     AAsi    C    G        0      0        2 
  24   chr24_7183472     AKia    C    G        0      0        2 
  24   chr24_7183472     AOna    C    G        0      0        2 
  24   chr24_7183472     ASom    C    G        0      0        2 
  24   chr24_7183472     HCab    C    G        0      0        2 
  24   chr24_7183472     HPrz    C    G        0      0        2 
  24   chr24_7183472     ZBoe    C    G      0.5      1        2 
  24   chr24_7183472     ZGre    C    G        0      0        2 
  24   chr24_7183472     ZHar    C    G        1      2        2 
  24   chr24_7183472   Sample    C    G        0      0        2 
  24   chr24_7189705     AAsi    G    T        1      2        2 
  24   chr24_7189705     AKia    G    T        0      0        2 
  24   chr24_7189705     AOna    G    T        0      0        2 
  24   chr24_7189705     ASom    G    T        1      2        2 
  24   chr24_7189705     HCab    G    T        0      0        2 
  24   chr24_7189705     HPrz    G    T        0      0        2 
  24   chr24_7189705     ZBoe    G    T        0      0        2 
  24   chr24_7189705     ZGre    G    T        0      0        2 
  24   chr24_7189705     ZHar    G    T        0      0        2 
  24   chr24_7189705   Sample    G    T        0      0        2 
  24   chr24_7207674     AAsi    A    C        0      0        2 
  24   chr24_7207674     AKia    A    C        0      0        2 
  24   chr24_7207674     AOna    A    C        0      0        2 
  24   chr24_7207674     ASom    A    C        0      0        2 
  24   chr24_7207674     HCab    A    C        0      0        2 
  24   chr24_7207674     HPrz    A    C        0      0        2 
  24   chr24_7207674     ZBoe    A    C        0      0        2 
  24   chr24_7207674     ZGre    A    C        1      2        2 
  24   chr24_7207674     ZHar    A    C        0      0        2 
  24   chr24_7207674   Sample    A    C        0      0        2 
  24   chr24_7247336     AAsi    T    A        0      0        2 
  24   chr24_7247336     AKia    T    A        0      0        2 
  24   chr24_7247336     AOna    T    A        0      0        2 
  24   chr24_7247336     ASom    T    A        0      0        2 
  24   chr24_7247336     HCab    T    A      0.5      1        2 
  24   chr24_7247336     HPrz    T    A      0.5      1        2 
  24   chr24_7247336     ZBoe    T    A        0      0        2 
  24   chr24_7247336     ZGre    T    A        0      0        2 
  24   chr24_7247336     ZHar    T    A        0      0        2 
  24   chr24_7247336   Sample    T    A        0      0        2 
  24   chr24_7257230     AAsi    T    G        0      0        2 
  24   chr24_7257230     AKia    T    G        0      0        2 
  24   chr24_7257230     AOna    T    G        0      0        2 
  24   chr24_7257230     ASom    T    G        0      0        2 
  24   chr24_7257230     HCab    T    G        1      2        2 
  24   chr24_7257230     HPrz    T    G        1      2        2 
  24   chr24_7257230     ZBoe    T    G        0      0        2 
  24   chr24_7257230     ZGre    T    G        0      0        2 
  24   chr24_7257230     ZHar    T    G        0      0        2 
  24   chr24_7257230   Sample    T    G        1      2        2 
  24   chr24_7267257     AAsi    G    C        0      0        2 
  24   chr24_7267257     AKia    G    C        1      2        2 
  24   chr24_7267257     AOna    G    C      0.5      1        2 
  24   chr24_7267257     ASom    G    C        0      0        2 
  24   chr24_7267257     HCab    G    C        0      0        2 
  24   chr24_7267257     HPrz    G    C        0      0        2 
  24   chr24_7267257     ZBoe    G    C        0      0        2 
  24   chr24_7267257     ZGre    G    C        0      0        2 
  24   chr24_7267257     ZHar    G    C        0      0        2 
  24   chr24_7267257   Sample    G    C        0      0        2 
  24   chr24_7293595     AAsi    T    G        0      0        2 
  24   chr24_7293595     AKia    T    G        1      2        2 
  24   chr24_7293595     AOna    T    G      0.5      1        2 
  24   chr24_7293595     ASom    T    G        0      0        2 
  24   chr24_7293595     HCab    T    G        0      0        2 
  24   chr24_7293595     HPrz    T    G        0      0        2 
  24   chr24_7293595     ZBoe    T    G        0      0        2 
  24   chr24_7293595     ZGre    T    G        0      0        2 
  24   chr24_7293595     ZHar    T    G        0      0        2 
  24   chr24_7293595   Sample    T    G        0      0        2 
  24   chr24_7294443     AAsi    C    A        0      0        2 
  24   chr24_7294443     AKia    C    A        0      0        2 
  24   chr24_7294443     AOna    C    A        0      0        2 
  24   chr24_7294443     ASom    C    A        0      0        2 
  24   chr24_7294443     HCab    C    A        0      0        2 
  24   chr24_7294443     HPrz    C    A        0      0        2 
  24   chr24_7294443     ZBoe    C    A        0      0        2 
  24   chr24_7294443     ZGre    C    A        1      2        2 
  24   chr24_7294443     ZHar    C    A        0      0        2 
  24   chr24_7294443   Sample    C    A        0      0        2 
  24   chr24_7368861     AAsi    T    A        0      0        2 
  24   chr24_7368861     AKia    T    A        0      0        2 
  24   chr24_7368861     AOna    T    A        0      0        2 
  24   chr24_7368861     ASom    T    A        0      0        2 
  24   chr24_7368861     HCab    T    A        1      2        2 
  24   chr24_7368861     HPrz    T    A        1      2        2 
  24   chr24_7368861     ZBoe    T    A        0      0        2 
  24   chr24_7368861     ZGre    T    A        0      0        2 
  24   chr24_7368861     ZHar    T    A        0      0        2 
  24   chr24_7368861   Sample    T    A        1      2        2 
  24   chr24_7380395     AAsi    C    G        0      0        2 
  24   chr24_7380395     AKia    C    G        0      0        2 
  24   chr24_7380395     AOna    C    G        0      0        2 
  24   chr24_7380395     ASom    C    G        1      2        2 
  24   chr24_7380395     HCab    C    G        0      0        2 
  24   chr24_7380395     HPrz    C    G        0      0        2 
  24   chr24_7380395     ZBoe    C    G        0      0        2 
  24   chr24_7380395     ZGre    C    G        0      0        2 
  24   chr24_7380395     ZHar    C    G        0      0        2 
  24   chr24_7380395   Sample    C    G        0      0        2 
  24   chr24_7387688     AAsi    T    A        0      0        2 
  24   chr24_7387688     AKia    T    A        0      0        2 
  24   chr24_7387688     AOna    T    A        0      0        2 
  24   chr24_7387688     ASom    T    A        0      0        2 
  24   chr24_7387688     HCab    T    A        1      2        2 
  24   chr24_7387688     HPrz    T    A        1      2        2 
  24   chr24_7387688     ZBoe    T    A        0      0        2 
  24   chr24_7387688     ZGre    T    A        0      0        2 
  24   chr24_7387688     ZHar    T    A        0      0        2 
  24   chr24_7387688   Sample    T    A        1      2        2 
  24   chr24_7398381     AAsi    A    C        1      2        2 
  24   chr24_7398381     AKia    A    C        0      0        2 
  24   chr24_7398381     AOna    A    C        0      0        2 
  24   chr24_7398381     ASom    A    C        0      0        2 
  24   chr24_7398381     HCab    A    C        0      0        2 
  24   chr24_7398381     HPrz    A    C        0      0        2 
  24   chr24_7398381     ZBoe    A    C        0      0        2 
  24   chr24_7398381     ZGre    A    C        0      0        2 
  24   chr24_7398381     ZHar    A    C        0      0        2 
  24   chr24_7398381   Sample    A    C        0      0        2 
  24   chr24_7461517     AAsi    C    G        0      0        2 
  24   chr24_7461517     AKia    C    G        0      0        2 
  24   chr24_7461517     AOna    C    G        0      0        2 
  24   chr24_7461517     ASom    C    G        0      0        2 
  24   chr24_7461517     HCab    C    G        1      2        2 
  24   chr24_7461517     HPrz    C    G        1      2        2 
  24   chr24_7461517     ZBoe    C    G        0      0        2 
  24   chr24_7461517     ZGre    C    G        0      0        2 
  24   chr24_7461517     ZHar    C    G        0      0        2 
  24   chr24_7461517   Sample    C    G        1      2        2 
  24   chr24_7490555     AAsi    G    T        0      0        2 
  24   chr24_7490555     AKia    G    T        0      0        2 
  24   chr24_7490555     AOna    G    T        0      0        2 
  24   chr24_7490555     ASom    G    T        0      0        2 
  24   chr24_7490555     HCab    G    T        0      0        2 
  24   chr24_7490555     HPrz    G    T        0      0        2 
  24   chr24_7490555     ZBoe    G    T      0.5      1        2 
  24   chr24_7490555     ZGre    G    T        0      0        2 
  24   chr24_7490555     ZHar    G    T        0      0        2 
  24   chr24_7490555   Sample    G    T        0      0        2 
  24   chr24_7598089     AAsi    A    C        0      0        2 
  24   chr24_7598089     AKia    A    C        0      0        2 
  24   chr24_7598089     AOna    A    C        0      0        2 
  24   chr24_7598089     ASom    A    C        0      0        2 
  24   chr24_7598089     HCab    A    C        1      2        2 
  24   chr24_7598089     HPrz    A    C        1      2        2 
  24   chr24_7598089     ZBoe    A    C        0      0        2 
  24   chr24_7598089     ZGre    A    C        0      0        2 
  24   chr24_7598089     ZHar    A    C        0      0        2 
  24   chr24_7598089   Sample    A    C        1      2        2 
  24   chr24_7607311     AAsi    G    C        0      0        2 
  24   chr24_7607311     AKia    G    C        0      0        2 
  24   chr24_7607311     AOna    G    C        0      0        2 
  24   chr24_7607311     ASom    G    C        0      0        2 
  24   chr24_7607311     HCab    G    C        1      2        2 
  24   chr24_7607311     HPrz    G    C        1      2        2 
  24   chr24_7607311     ZBoe    G    C        0      0        2 
  24   chr24_7607311     ZGre    G    C        0      0        2 
  24   chr24_7607311     ZHar    G    C        0      0        2 
  24   chr24_7607311   Sample    G    C        1      2        2 
  24   chr24_7624287     AAsi    T    G        0      0        2 
  24   chr24_7624287     AKia    T    G        0      0        2 
  24   chr24_7624287     AOna    T    G      0.5      1        2 
  24   chr24_7624287     ASom    T    G        0      0        2 
  24   chr24_7624287     HCab    T    G        0      0        2 
  24   chr24_7624287     HPrz    T    G        0      0        2 
  24   chr24_7624287     ZBoe    T    G        0      0        2 
  24   chr24_7624287     ZGre    T    G        0      0        2 
  24   chr24_7624287     ZHar    T    G        0      0        2 
  24   chr24_7624287   Sample    T    G        0      0        2 
  24   chr24_7655752     AAsi    G    T        0      0        2 
  24   chr24_7655752     AKia    G    T        0      0        2 
  24   chr24_7655752     AOna    G    T        0      0        2 
  24   chr24_7655752     ASom    G    T        0      0        2 
  24   chr24_7655752     HCab    G    T        1      2        2 
  24   chr24_7655752     HPrz    G    T        1      2        2 
  24   chr24_7655752     ZBoe    G    T        0      0        2 
  24   chr24_7655752     ZGre    G    T        0      0        2 
  24   chr24_7655752     ZHar    G    T        0      0        2 
  24   chr24_7655752   Sample    G    T        1      2        2 
  24   chr24_7656909     AAsi    T    A        0      0        2 
  24   chr24_7656909     AKia    T    A        0      0        2 
  24   chr24_7656909     AOna    T    A        0      0        2 
  24   chr24_7656909     ASom    T    A        0      0        2 
  24   chr24_7656909     HCab    T    A        1      2        2 
  24   chr24_7656909     HPrz    T    A        1      2        2 
  24   chr24_7656909     ZBoe    T    A        0      0        2 
  24   chr24_7656909     ZGre    T    A        0      0        2 
  24   chr24_7656909     ZHar    T    A        0      0        2 
  24   chr24_7656909   Sample    T    A        1      2        2 
  24   chr24_7657870     AAsi    T    G        0      0        2 
  24   chr24_7657870     AKia    T    G        0      0        2 
  24   chr24_7657870     AOna    T    G        0      0        2 
  24   chr24_7657870     ASom    T    G        0      0        2 
  24   chr24_7657870     HCab    T    G        1      2        2 
  24   chr24_7657870     HPrz    T    G        1      2        2 
  24   chr24_7657870     ZBoe    T    G        0      0        2 
  24   chr24_7657870     ZGre    T    G        0      0        2 
  24   chr24_7657870     ZHar    T    G        0      0        2 
  24   chr24_7657870   Sample    T    G        1      2        2 
  24   chr24_7660713     AAsi    T    G        0      0        2 
  24   chr24_7660713     AKia    T    G        0      0        2 
  24   chr24_7660713     AOna    T    G        0      0        2 
  24   chr24_7660713     ASom    T    G        0      0        2 
  24   chr24_7660713     HCab    T    G        0      0        2 
  24   chr24_7660713     HPrz    T    G        0      0        2 
  24   chr24_7660713     ZBoe    T    G        0      0        2 
  24   chr24_7660713     ZGre    T    G        0      0        2 
  24   chr24_7660713     ZHar    T    G      0.5      1        2 
  24   chr24_7660713   Sample    T    G        0      0        2 
  24   chr24_7676727     AAsi    C    A        0      0        2 
  24   chr24_7676727     AKia    C    A        0      0        2 
  24   chr24_7676727     AOna    C    A        0      0        2 
  24   chr24_7676727     ASom    C    A        0      0        2 
  24   chr24_7676727     HCab    C    A        1      2        2 
  24   chr24_7676727     HPrz    C    A        1      2        2 
  24   chr24_7676727     ZBoe    C    A        0      0        2 
  24   chr24_7676727     ZGre    C    A        0      0        2 
  24   chr24_7676727     ZHar    C    A        0      0        2 
  24   chr24_7676727   Sample    C    A        1      2        2 
  24   chr24_7718595     AAsi    C    A        0      0        2 
  24   chr24_7718595     AKia    C    A        0      0        2 
  24   chr24_7718595     AOna    C    A        0      0        2 
  24   chr24_7718595     ASom    C    A        0      0        2 
  24   chr24_7718595     HCab    C    A        1      2        2 
  24   chr24_7718595     HPrz    C    A        1      2        2 
  24   chr24_7718595     ZBoe    C    A        0      0        2 
  24   chr24_7718595     ZGre    C    A        0      0        2 
  24   chr24_7718595     ZHar    C    A        0      0        2 
  24   chr24_7718595   Sample    C    A        0      0        2 
  24   chr24_7727619     AAsi    A    T        1      2        2 
  24   chr24_7727619     AKia    A    T        0      0        2 
  24   chr24_7727619     AOna    A    T        0      0        2 
  24   chr24_7727619     ASom    A    T        1      2        2 
  24   chr24_7727619     HCab    A    T        0      0        2 
  24   chr24_7727619     HPrz    A    T        0      0        2 
  24   chr24_7727619     ZBoe    A    T        0      0        2 
  24   chr24_7727619     ZGre    A    T        0      0        2 
  24   chr24_7727619     ZHar    A    T        0      0        2 
  24   chr24_7727619   Sample    A    T        0      0        2 
  24   chr24_7774641     AAsi    G    C        0      0        2 
  24   chr24_7774641     AKia    G    C        0      0        2 
  24   chr24_7774641     AOna    G    C        0      0        2 
  24   chr24_7774641     ASom    G    C        0      0        2 
  24   chr24_7774641     HCab    G    C        0      0        2 
  24   chr24_7774641     HPrz    G    C        0      0        2 
  24   chr24_7774641     ZBoe    G    C        0      0        2 
  24   chr24_7774641     ZGre    G    C        0      0        2 
  24   chr24_7774641     ZHar    G    C        1      2        2 
  24   chr24_7774641   Sample    G    C        0      0        2 
  24   chr24_7777026     AAsi    T    G        0      0        2 
  24   chr24_7777026     AKia    T    G        0      0        2 
  24   chr24_7777026     AOna    T    G      0.5      1        2 
  24   chr24_7777026     ASom    T    G        0      0        2 
  24   chr24_7777026     HCab    T    G        0      0        2 
  24   chr24_7777026     HPrz    T    G        0      0        2 
  24   chr24_7777026     ZBoe    T    G        0      0        2 
  24   chr24_7777026     ZGre    T    G        0      0        2 
  24   chr24_7777026     ZHar    T    G        0      0        2 
  24   chr24_7777026   Sample    T    G        0      0        2 
  24   chr24_7779844     AAsi    A    C        0      0        2 
  24   chr24_7779844     AKia    A    C        0      0        2 
  24   chr24_7779844     AOna    A    C        0      0        2 
  24   chr24_7779844     ASom    A    C        0      0        2 
  24   chr24_7779844     HCab    A    C        0      0        2 
  24   chr24_7779844     HPrz    A    C      0.5      1        2 
  24   chr24_7779844     ZBoe    A    C        0      0        2 
  24   chr24_7779844     ZGre    A    C        0      0        2 
  24   chr24_7779844     ZHar    A    C        0      0        2 
  24   chr24_7779844   Sample    A    C        0      0        2 
  24   chr24_7781131     AAsi    T    G        0      0        2 
  24   chr24_7781131     AKia    T    G        0      0        2 
  24   chr24_7781131     AOna    T    G        0      0        2 
  24   chr24_7781131     ASom    T    G        0      0        2 
  24   chr24_7781131     HCab    T    G        0      0        2 
  24   chr24_7781131     HPrz    T    G      0.5      1        2 
  24   chr24_7781131     ZBoe    T    G        0      0        2 
  24   chr24_7781131     ZGre    T    G        0      0        2 
  24   chr24_7781131     ZHar    T    G        0      0        2 
  24   chr24_7781131   Sample    T    G        0      0        2 
  24   chr24_7799105     AAsi    T    G        0      0        2 
  24   chr24_7799105     AKia    T    G        0      0        2 
  24   chr24_7799105     AOna    T    G        0      0        2 
  24   chr24_7799105     ASom    T    G        0      0        2 
  24   chr24_7799105     HCab    T    G        1      2        2 
  24   chr24_7799105     HPrz    T    G        1      2        2 
  24   chr24_7799105     ZBoe    T    G        0      0        2 
  24   chr24_7799105     ZGre    T    G        0      0        2 
  24   chr24_7799105     ZHar    T    G        0      0        2 
  24   chr24_7799105   Sample    T    G        1      2        2 
  24   chr24_7870856     AAsi    C    A        0      0        2 
  24   chr24_7870856     AKia    C    A        0      0        2 
  24   chr24_7870856     AOna    C    A        0      0        2 
  24   chr24_7870856     ASom    C    A        0      0        2 
  24   chr24_7870856     HCab    C    A        1      2        2 
  24   chr24_7870856     HPrz    C    A        1      2        2 
  24   chr24_7870856     ZBoe    C    A        0      0        2 
  24   chr24_7870856     ZGre    C    A        0      0        2 
  24   chr24_7870856     ZHar    C    A        0      0        2 
  24   chr24_7870856   Sample    C    A        1      2        2 
  24   chr24_7916009     AAsi    G    T        0      0        2 
  24   chr24_7916009     AKia    G    T        0      0        2 
  24   chr24_7916009     AOna    G    T        0      0        2 
  24   chr24_7916009     ASom    G    T        0      0        2 
  24   chr24_7916009     HCab    G    T        1      2        2 
  24   chr24_7916009     HPrz    G    T        1      2        2 
  24   chr24_7916009     ZBoe    G    T        0      0        2 
  24   chr24_7916009     ZGre    G    T        0      0        2 
  24   chr24_7916009     ZHar    G    T        0      0        2 
  24   chr24_7916009   Sample    G    T        1      2        2 
  24   chr24_7919486     AAsi    G    T        0      0        2 
  24   chr24_7919486     AKia    G    T        0      0        2 
  24   chr24_7919486     AOna    G    T        0      0        2 
  24   chr24_7919486     ASom    G    T        0      0        2 
  24   chr24_7919486     HCab    G    T      0.5      1        2 
  24   chr24_7919486     HPrz    G    T      0.5      1        2 
  24   chr24_7919486     ZBoe    G    T        0      0        2 
  24   chr24_7919486     ZGre    G    T        0      0        2 
  24   chr24_7919486     ZHar    G    T        0      0        2 
  24   chr24_7919486   Sample    G    T        0      0        2 
  24   chr24_7928823     AAsi    T    A        0      0        2 
  24   chr24_7928823     AKia    T    A        0      0        2 
  24   chr24_7928823     AOna    T    A        0      0        2 
  24   chr24_7928823     ASom    T    A        0      0        2 
  24   chr24_7928823     HCab    T    A      0.5      1        2 
  24   chr24_7928823     HPrz    T    A      0.5      1        2 
  24   chr24_7928823     ZBoe    T    A        0      0        2 
  24   chr24_7928823     ZGre    T    A        0      0        2 
  24   chr24_7928823     ZHar    T    A        0      0        2 
  24   chr24_7928823   Sample    T    A        1      2        2 
  24   chr24_7955750     AAsi    T    G        0      0        2 
  24   chr24_7955750     AKia    T    G        0      0        2 
  24   chr24_7955750     AOna    T    G        0      0        2 
  24   chr24_7955750     ASom    T    G        0      0        2 
  24   chr24_7955750     HCab    T    G        1      2        2 
  24   chr24_7955750     HPrz    T    G        1      2        2 
  24   chr24_7955750     ZBoe    T    G        0      0        2 
  24   chr24_7955750     ZGre    T    G        0      0        2 
  24   chr24_7955750     ZHar    T    G        0      0        2 
  24   chr24_7955750   Sample    T    G        1      2        2 
  24   chr24_7977353     AAsi    T    G        0      0        2 
  24   chr24_7977353     AKia    T    G        0      0        2 
  24   chr24_7977353     AOna    T    G        0      0        2 
  24   chr24_7977353     ASom    T    G        0      0        2 
  24   chr24_7977353     HCab    T    G        1      2        2 
  24   chr24_7977353     HPrz    T    G        1      2        2 
  24   chr24_7977353     ZBoe    T    G        0      0        2 
  24   chr24_7977353     ZGre    T    G        0      0        2 
  24   chr24_7977353     ZHar    T    G        0      0        2 
  24   chr24_7977353   Sample    T    G        1      2        2 
  24   chr24_7981296     AAsi    G    T        0      0        2 
  24   chr24_7981296     AKia    G    T        0      0        2 
  24   chr24_7981296     AOna    G    T        0      0        2 
  24   chr24_7981296     ASom    G    T        0      0        2 
  24   chr24_7981296     HCab    G    T        0      0        2 
  24   chr24_7981296     HPrz    G    T        0      0        2 
  24   chr24_7981296     ZBoe    G    T      0.5      1        2 
  24   chr24_7981296     ZGre    G    T        0      0        2 
  24   chr24_7981296     ZHar    G    T        0      0        2 
  24   chr24_7981296   Sample    G    T        0      0        2 
  24   chr24_7989433     AAsi    T    G        0      0        2 
  24   chr24_7989433     AKia    T    G        0      0        2 
  24   chr24_7989433     AOna    T    G        0      0        2 
  24   chr24_7989433     ASom    T    G        0      0        2 
  24   chr24_7989433     HCab    T    G        1      2        2 
  24   chr24_7989433     HPrz    T    G        1      2        2 
  24   chr24_7989433     ZBoe    T    G        0      0        2 
  24   chr24_7989433     ZGre    T    G        0      0        2 
  24   chr24_7989433     ZHar    T    G        0      0        2 
  24   chr24_7989433   Sample    T    G        1      2        2 
  24   chr24_7998341     AAsi    C    A        0      0        2 
  24   chr24_7998341     AKia    C    A        0      0        2 
  24   chr24_7998341     AOna    C    A        0      0        2 
  24   chr24_7998341     ASom    C    A        0      0        2 
  24   chr24_7998341     HCab    C    A      0.5      1        2 
  24   chr24_7998341     HPrz    C    A      0.5      1        2 
  24   chr24_7998341     ZBoe    C    A        0      0        2 
  24   chr24_7998341     ZGre    C    A        0      0        2 
  24   chr24_7998341     ZHar    C    A        0      0        2 
  24   chr24_7998341   Sample    C    A        0      0        2 
  24   chr24_8029293     AAsi    C    G        0      0        2 
  24   chr24_8029293     AKia    C    G        1      2        2 
  24   chr24_8029293     AOna    C    G        0      0        2 
  24   chr24_8029293     ASom    C    G        0      0        2 
  24   chr24_8029293     HCab    C    G        0      0        2 
  24   chr24_8029293     HPrz    C    G        0      0        2 
  24   chr24_8029293     ZBoe    C    G        0      0        2 
  24   chr24_8029293     ZGre    C    G        0      0        2 
  24   chr24_8029293     ZHar    C    G        0      0        2 
  24   chr24_8029293   Sample    C    G        0      0        2 
  24   chr24_8046476     AAsi    T    A        0      0        2 
  24   chr24_8046476     AKia    T    A        0      0        2 
  24   chr24_8046476     AOna    T    A        0      0        2 
  24   chr24_8046476     ASom    T    A        0      0        2 
  24   chr24_8046476     HCab    T    A        0      0        2 
  24   chr24_8046476     HPrz    T    A        0      0        2 
  24   chr24_8046476     ZBoe    T    A        0      0        2 
  24   chr24_8046476     ZGre    T    A        0      0        2 
  24   chr24_8046476     ZHar    T    A        1      2        2 
  24   chr24_8046476   Sample    T    A        0      0        2 
  24   chr24_8057099     AAsi    C    G        0      0        2 
  24   chr24_8057099     AKia    C    G        0      0        2 
  24   chr24_8057099     AOna    C    G        0      0        2 
  24   chr24_8057099     ASom    C    G        0      0        2 
  24   chr24_8057099     HCab    C    G        1      2        2 
  24   chr24_8057099     HPrz    C    G        1      2        2 
  24   chr24_8057099     ZBoe    C    G        0      0        2 
  24   chr24_8057099     ZGre    C    G        0      0        2 
  24   chr24_8057099     ZHar    C    G        0      0        2 
  24   chr24_8057099   Sample    C    G        1      2        2 
  24   chr24_8070195     AAsi    C    G        0      0        2 
  24   chr24_8070195     AKia    C    G        0      0        2 
  24   chr24_8070195     AOna    C    G        0      0        2 
  24   chr24_8070195     ASom    C    G        0      0        2 
  24   chr24_8070195     HCab    C    G        0      0        2 
  24   chr24_8070195     HPrz    C    G        0      0        2 
  24   chr24_8070195     ZBoe    C    G        0      0        2 
  24   chr24_8070195     ZGre    C    G        0      0        2 
  24   chr24_8070195     ZHar    C    G        1      2        2 
  24   chr24_8070195   Sample    C    G        0      0        2 
  24   chr24_8091769     AAsi    C    G        0      0        2 
  24   chr24_8091769     AKia    C    G        1      2        2 
  24   chr24_8091769     AOna    C    G        0      0        2 
  24   chr24_8091769     ASom    C    G        0      0        2 
  24   chr24_8091769     HCab    C    G        0      0        2 
  24   chr24_8091769     HPrz    C    G        0      0        2 
  24   chr24_8091769     ZBoe    C    G        0      0        2 
  24   chr24_8091769     ZGre    C    G        0      0        2 
  24   chr24_8091769     ZHar    C    G        0      0        2 
  24   chr24_8091769   Sample    C    G        0      0        2 
  24   chr24_8102197     AAsi    C    G        0      0        2 
  24   chr24_8102197     AKia    C    G        0      0        2 
  24   chr24_8102197     AOna    C    G        0      0        2 
  24   chr24_8102197     ASom    C    G        0      0        2 
  24   chr24_8102197     HCab    C    G        0      0        2 
  24   chr24_8102197     HPrz    C    G        0      0        2 
  24   chr24_8102197     ZBoe    C    G        0      0        2 
  24   chr24_8102197     ZGre    C    G        0      0        2 
  24   chr24_8102197     ZHar    C    G      0.5      1        2 
  24   chr24_8102197   Sample    C    G        0      0        2 
  24   chr24_8113302     AAsi    G    T        0      0        2 
  24   chr24_8113302     AKia    G    T        1      2        2 
  24   chr24_8113302     AOna    G    T        1      2        2 
  24   chr24_8113302     ASom    G    T        0      0        2 
  24   chr24_8113302     HCab    G    T        0      0        2 
  24   chr24_8113302     HPrz    G    T        0      0        2 
  24   chr24_8113302     ZBoe    G    T        0      0        2 
  24   chr24_8113302     ZGre    G    T        0      0        2 
  24   chr24_8113302     ZHar    G    T        0      0        2 
  24   chr24_8113302   Sample    G    T        0      0        2 
  24   chr24_8123752     AAsi    G    T        0      0        2 
  24   chr24_8123752     AKia    G    T        0      0        2 
  24   chr24_8123752     AOna    G    T        0      0        2 
  24   chr24_8123752     ASom    G    T        0      0        2 
  24   chr24_8123752     HCab    G    T        1      2        2 
  24   chr24_8123752     HPrz    G    T        1      2        2 
  24   chr24_8123752     ZBoe    G    T        0      0        2 
  24   chr24_8123752     ZGre    G    T        0      0        2 
  24   chr24_8123752     ZHar    G    T        0      0        2 
  24   chr24_8123752   Sample    G    T        1      2        2 
  24   chr24_8168621     AAsi    G    T        0      0        2 
  24   chr24_8168621     AKia    G    T        0      0        2 
  24   chr24_8168621     AOna    G    T        0      0        2 
  24   chr24_8168621     ASom    G    T        0      0        2 
  24   chr24_8168621     HCab    G    T        1      2        2 
  24   chr24_8168621     HPrz    G    T        1      2        2 
  24   chr24_8168621     ZBoe    G    T        0      0        2 
  24   chr24_8168621     ZGre    G    T        0      0        2 
  24   chr24_8168621     ZHar    G    T        0      0        2 
  24   chr24_8168621   Sample    G    T        1      2        2 
  24   chr24_8176937     AAsi    C    G      0.5      1        2 
  24   chr24_8176937     AKia    C    G        0      0        2 
  24   chr24_8176937     AOna    C    G        0      0        2 
  24   chr24_8176937     ASom    C    G        0      0        2 
  24   chr24_8176937     HCab    C    G        0      0        2 
  24   chr24_8176937     HPrz    C    G        0      0        2 
  24   chr24_8176937     ZBoe    C    G        0      0        2 
  24   chr24_8176937     ZGre    C    G        0      0        2 
  24   chr24_8176937     ZHar    C    G        0      0        2 
  24   chr24_8176937   Sample    C    G        0      0        2 
  24   chr24_8217152     AAsi    T    G        0      0        2 
  24   chr24_8217152     AKia    T    G        0      0        2 
  24   chr24_8217152     AOna    T    G        0      0        2 
  24   chr24_8217152     ASom    T    G        0      0        2 
  24   chr24_8217152     HCab    T    G        0      0        2 
  24   chr24_8217152     HPrz    T    G        0      0        2 
  24   chr24_8217152     ZBoe    T    G      0.5      1        2 
  24   chr24_8217152     ZGre    T    G        0      0        2 
  24   chr24_8217152     ZHar    T    G        0      0        2 
  24   chr24_8217152   Sample    T    G        0      0        2 
  24   chr24_8229051     AAsi    G    C      0.5      1        2 
  24   chr24_8229051     AKia    G    C        0      0        2 
  24   chr24_8229051     AOna    G    C        0      0        2 
  24   chr24_8229051     ASom    G    C        0      0        2 
  24   chr24_8229051     HCab    G    C        0      0        2 
  24   chr24_8229051     HPrz    G    C        0      0        2 
  24   chr24_8229051     ZBoe    G    C        0      0        2 
  24   chr24_8229051     ZGre    G    C        0      0        2 
  24   chr24_8229051     ZHar    G    C        0      0        2 
  24   chr24_8229051   Sample    G    C        0      0        2 
  24   chr24_8264089     AAsi    A    C        0      0        2 
  24   chr24_8264089     AKia    A    C        0      0        2 
  24   chr24_8264089     AOna    A    C        0      0        2 
  24   chr24_8264089     ASom    A    C        0      0        2 
  24   chr24_8264089     HCab    A    C        0      0        2 
  24   chr24_8264089     HPrz    A    C        0      0        2 
  24   chr24_8264089     ZBoe    A    C        0      0        2 
  24   chr24_8264089     ZGre    A    C        1      2        2 
  24   chr24_8264089     ZHar    A    C        0      0        2 
  24   chr24_8264089   Sample    A    C        0      0        2 
  24   chr24_8286412     AAsi    T    G        0      0        2 
  24   chr24_8286412     AKia    T    G        1      2        2 
  24   chr24_8286412     AOna    T    G        0      0        2 
  24   chr24_8286412     ASom    T    G        0      0        2 
  24   chr24_8286412     HCab    T    G        0      0        2 
  24   chr24_8286412     HPrz    T    G        0      0        2 
  24   chr24_8286412     ZBoe    T    G        0      0        2 
  24   chr24_8286412     ZGre    T    G        0      0        2 
  24   chr24_8286412     ZHar    T    G        0      0        2 
  24   chr24_8286412   Sample    T    G        0      0        2 
  24   chr24_8289774     AAsi    C    G        0      0        2 
  24   chr24_8289774     AKia    C    G        0      0        2 
  24   chr24_8289774     AOna    C    G        1      2        2 
  24   chr24_8289774     ASom    C    G        0      0        2 
  24   chr24_8289774     HCab    C    G        0      0        2 
  24   chr24_8289774     HPrz    C    G        0      0        2 
  24   chr24_8289774     ZBoe    C    G        0      0        2 
  24   chr24_8289774     ZGre    C    G        0      0        2 
  24   chr24_8289774     ZHar    C    G        0      0        2 
  24   chr24_8289774   Sample    C    G        0      0        2 
  24   chr24_8305317     AAsi    G    T        0      0        2 
  24   chr24_8305317     AKia    G    T        0      0        2 
  24   chr24_8305317     AOna    G    T        0      0        2 
  24   chr24_8305317     ASom    G    T        0      0        2 
  24   chr24_8305317     HCab    G    T        1      2        2 
  24   chr24_8305317     HPrz    G    T        1      2        2 
  24   chr24_8305317     ZBoe    G    T        0      0        2 
  24   chr24_8305317     ZGre    G    T        0      0        2 
  24   chr24_8305317     ZHar    G    T        0      0        2 
  24   chr24_8305317   Sample    G    T        1      2        2 
  24   chr24_8312182     AAsi    C    A        0      0        2 
  24   chr24_8312182     AKia    C    A        1      2        2 
  24   chr24_8312182     AOna    C    A        0      0        2 
  24   chr24_8312182     ASom    C    A        0      0        2 
  24   chr24_8312182     HCab    C    A        0      0        2 
  24   chr24_8312182     HPrz    C    A        0      0        2 
  24   chr24_8312182     ZBoe    C    A        0      0        2 
  24   chr24_8312182     ZGre    C    A        0      0        2 
  24   chr24_8312182     ZHar    C    A        0      0        2 
  24   chr24_8312182   Sample    C    A        0      0        2 
  24   chr24_8406769     AAsi    C    G        0      0        2 
  24   chr24_8406769     AKia    C    G        0      0        2 
  24   chr24_8406769     AOna    C    G        0      0        2 
  24   chr24_8406769     ASom    C    G        0      0        2 
  24   chr24_8406769     HCab    C    G        0      0        2 
  24   chr24_8406769     HPrz    C    G        0      0        2 
  24   chr24_8406769     ZBoe    C    G        1      2        2 
  24   chr24_8406769     ZGre    C    G        0      0        2 
  24   chr24_8406769     ZHar    C    G        0      0        2 
  24   chr24_8406769   Sample    C    G        0      0        2 
  24   chr24_8457420     AAsi    G    T        0      0        2 
  24   chr24_8457420     AKia    G    T        0      0        2 
  24   chr24_8457420     AOna    G    T        0      0        2 
  24   chr24_8457420     ASom    G    T        0      0        2 
  24   chr24_8457420     HCab    G    T        1      2        2 
  24   chr24_8457420     HPrz    G    T        1      2        2 
  24   chr24_8457420     ZBoe    G    T        0      0        2 
  24   chr24_8457420     ZGre    G    T        0      0        2 
  24   chr24_8457420     ZHar    G    T        0      0        2 
  24   chr24_8457420   Sample    G    T        1      2        2 
  24   chr24_8463123     AAsi    C    A        1      2        2 
  24   chr24_8463123     AKia    C    A        0      0        2 
  24   chr24_8463123     AOna    C    A        0      0        2 
  24   chr24_8463123     ASom    C    A        1      2        2 
  24   chr24_8463123     HCab    C    A        0      0        2 
  24   chr24_8463123     HPrz    C    A        0      0        2 
  24   chr24_8463123     ZBoe    C    A        0      0        2 
  24   chr24_8463123     ZGre    C    A        0      0        2 
  24   chr24_8463123     ZHar    C    A        0      0        2 
  24   chr24_8463123   Sample    C    A        0      0        2 
  24   chr24_8467717     AAsi    T    G        0      0        2 
  24   chr24_8467717     AKia    T    G      0.5      1        2 
  24   chr24_8467717     AOna    T    G        0      0        2 
  24   chr24_8467717     ASom    T    G        0      0        2 
  24   chr24_8467717     HCab    T    G        0      0        2 
  24   chr24_8467717     HPrz    T    G        0      0        2 
  24   chr24_8467717     ZBoe    T    G        0      0        2 
  24   chr24_8467717     ZGre    T    G        0      0        2 
  24   chr24_8467717     ZHar    T    G        0      0        2 
  24   chr24_8467717   Sample    T    G        0      0        2 
  24   chr24_8476814     AAsi    G    C        0      0        2 
  24   chr24_8476814     AKia    G    C        0      0        2 
  24   chr24_8476814     AOna    G    C        1      2        2 
  24   chr24_8476814     ASom    G    C        0      0        2 
  24   chr24_8476814     HCab    G    C        0      0        2 
  24   chr24_8476814     HPrz    G    C        0      0        2 
  24   chr24_8476814     ZBoe    G    C        0      0        2 
  24   chr24_8476814     ZGre    G    C        0      0        2 
  24   chr24_8476814     ZHar    G    C        0      0        2 
  24   chr24_8476814   Sample    G    C        0      0        2 
  24   chr24_8489730     AAsi    C    G        0      0        2 
  24   chr24_8489730     AKia    C    G        0      0        2 
  24   chr24_8489730     AOna    C    G        0      0        2 
  24   chr24_8489730     ASom    C    G        0      0        2 
  24   chr24_8489730     HCab    C    G        0      0        2 
  24   chr24_8489730     HPrz    C    G        0      0        2 
  24   chr24_8489730     ZBoe    C    G      0.5      1        2 
  24   chr24_8489730     ZGre    C    G        0      0        2 
  24   chr24_8489730     ZHar    C    G        0      0        2 
  24   chr24_8489730   Sample    C    G        0      0        2 
  24   chr24_8498108     AAsi    G    C        0      0        2 
  24   chr24_8498108     AKia    G    C        0      0        2 
  24   chr24_8498108     AOna    G    C      0.5      1        2 
  24   chr24_8498108     ASom    G    C        0      0        2 
  24   chr24_8498108     HCab    G    C        0      0        2 
  24   chr24_8498108     HPrz    G    C        0      0        2 
  24   chr24_8498108     ZBoe    G    C        0      0        2 
  24   chr24_8498108     ZGre    G    C        0      0        2 
  24   chr24_8498108     ZHar    G    C        0      0        2 
  24   chr24_8498108   Sample    G    C        0      0        2 
  24   chr24_8499361     AAsi    T    G        0      0        2 
  24   chr24_8499361     AKia    T    G        0      0        2 
  24   chr24_8499361     AOna    T    G        0      0        2 
  24   chr24_8499361     ASom    T    G        0      0        2 
  24   chr24_8499361     HCab    T    G      0.5      1        2 
  24   chr24_8499361     HPrz    T    G        0      0        2 
  24   chr24_8499361     ZBoe    T    G        0      0        2 
  24   chr24_8499361     ZGre    T    G        0      0        2 
  24   chr24_8499361     ZHar    T    G        0      0        2 
  24   chr24_8499361   Sample    T    G        0      0        2 
  24   chr24_8501843     AAsi    G    T        0      0        2 
  24   chr24_8501843     AKia    G    T        0      0        2 
  24   chr24_8501843     AOna    G    T        0      0        2 
  24   chr24_8501843     ASom    G    T        0      0        2 
  24   chr24_8501843     HCab    G    T        0      0        2 
  24   chr24_8501843     HPrz    G    T        0      0        2 
  24   chr24_8501843     ZBoe    G    T        0      0        2 
  24   chr24_8501843     ZGre    G    T        0      0        2 
  24   chr24_8501843     ZHar    G    T        1      2        2 
  24   chr24_8501843   Sample    G    T        0      0        2 
  24   chr24_8569551     AAsi    T    G        0      0        2 
  24   chr24_8569551     AKia    T    G        0      0        2 
  24   chr24_8569551     AOna    T    G        1      2        2 
  24   chr24_8569551     ASom    T    G        0      0        2 
  24   chr24_8569551     HCab    T    G        0      0        2 
  24   chr24_8569551     HPrz    T    G        0      0        2 
  24   chr24_8569551     ZBoe    T    G        0      0        2 
  24   chr24_8569551     ZGre    T    G        0      0        2 
  24   chr24_8569551     ZHar    T    G        0      0        2 
  24   chr24_8569551   Sample    T    G        0      0        2 
  24   chr24_8571004     AAsi    C    A        0      0        2 
  24   chr24_8571004     AKia    C    A        0      0        2 
  24   chr24_8571004     AOna    C    A        0      0        2 
  24   chr24_8571004     ASom    C    A        0      0        2 
  24   chr24_8571004     HCab    C    A        0      0        2 
  24   chr24_8571004     HPrz    C    A        0      0        2 
  24   chr24_8571004     ZBoe    C    A        0      0        2 
  24   chr24_8571004     ZGre    C    A        0      0        2 
  24   chr24_8571004     ZHar    C    A        1      2        2 
  24   chr24_8571004   Sample    C    A        0      0        2 
  24   chr24_8581224     AAsi    C    A        0      0        2 
  24   chr24_8581224     AKia    C    A        0      0        2 
  24   chr24_8581224     AOna    C    A        0      0        2 
  24   chr24_8581224     ASom    C    A        0      0        2 
  24   chr24_8581224     HCab    C    A        0      0        2 
  24   chr24_8581224     HPrz    C    A        0      0        2 
  24   chr24_8581224     ZBoe    C    A        0      0        2 
  24   chr24_8581224     ZGre    C    A        1      2        2 
  24   chr24_8581224     ZHar    C    A        0      0        2 
  24   chr24_8581224   Sample    C    A        0      0        2 
  24   chr24_8610670     AAsi    C    G        1      2        2 
  24   chr24_8610670     AKia    C    G        0      0        2 
  24   chr24_8610670     AOna    C    G        0      0        2 
  24   chr24_8610670     ASom    C    G        1      2        2 
  24   chr24_8610670     HCab    C    G        0      0        2 
  24   chr24_8610670     HPrz    C    G        0      0        2 
  24   chr24_8610670     ZBoe    C    G        0      0        2 
  24   chr24_8610670     ZGre    C    G        0      0        2 
  24   chr24_8610670     ZHar    C    G        0      0        2 
  24   chr24_8610670   Sample    C    G        0      0        2 
  24   chr24_8628993     AAsi    C    G        0      0        2 
  24   chr24_8628993     AKia    C    G      0.5      1        2 
  24   chr24_8628993     AOna    C    G        0      0        2 
  24   chr24_8628993     ASom    C    G        0      0        2 
  24   chr24_8628993     HCab    C    G        0      0        2 
  24   chr24_8628993     HPrz    C    G        0      0        2 
  24   chr24_8628993     ZBoe    C    G        0      0        2 
  24   chr24_8628993     ZGre    C    G        0      0        2 
  24   chr24_8628993     ZHar    C    G        0      0        2 
  24   chr24_8628993   Sample    C    G        0      0        2 
  24   chr24_8629356     AAsi    G    T        0      0        2 
  24   chr24_8629356     AKia    G    T        0      0        2 
  24   chr24_8629356     AOna    G    T        0      0        2 
  24   chr24_8629356     ASom    G    T        0      0        2 
  24   chr24_8629356     HCab    G    T        0      0        2 
  24   chr24_8629356     HPrz    G    T      0.5      1        2 
  24   chr24_8629356     ZBoe    G    T        0      0        2 
  24   chr24_8629356     ZGre    G    T        0      0        2 
  24   chr24_8629356     ZHar    G    T        0      0        2 
  24   chr24_8629356   Sample    G    T        0      0        2 
  24   chr24_8632044     AAsi    G    C        1      2        2 
  24   chr24_8632044     AKia    G    C        0      0        2 
  24   chr24_8632044     AOna    G    C        0      0        2 
  24   chr24_8632044     ASom    G    C        1      2        2 
  24   chr24_8632044     HCab    G    C        0      0        2 
  24   chr24_8632044     HPrz    G    C        0      0        2 
  24   chr24_8632044     ZBoe    G    C        0      0        2 
  24   chr24_8632044     ZGre    G    C        0      0        2 
  24   chr24_8632044     ZHar    G    C        0      0        2 
  24   chr24_8632044   Sample    G    C        0      0        2 
  24   chr24_8639750     AAsi    G    T        0      0        2 
  24   chr24_8639750     AKia    G    T        0      0        2 
  24   chr24_8639750     AOna    G    T        0      0        2 
  24   chr24_8639750     ASom    G    T        0      0        2 
  24   chr24_8639750     HCab    G    T        0      0        2 
  24   chr24_8639750     HPrz    G    T        0      0        2 
  24   chr24_8639750     ZBoe    G    T      0.5      1        2 
  24   chr24_8639750     ZGre    G    T        0      0        2 
  24   chr24_8639750     ZHar    G    T        0      0        2 
  24   chr24_8639750   Sample    G    T        0      0        2 
  24   chr24_8648897     AAsi    A    T        0      0        2 
  24   chr24_8648897     AKia    A    T      0.5      1        2 
  24   chr24_8648897     AOna    A    T        0      0        2 
  24   chr24_8648897     ASom    A    T        0      0        2 
  24   chr24_8648897     HCab    A    T        0      0        2 
  24   chr24_8648897     HPrz    A    T        0      0        2 
  24   chr24_8648897     ZBoe    A    T        0      0        2 
  24   chr24_8648897     ZGre    A    T        0      0        2 
  24   chr24_8648897     ZHar    A    T        0      0        2 
  24   chr24_8648897   Sample    A    T        0      0        2 
  24   chr24_8652314     AAsi    A    C        0      0        2 
  24   chr24_8652314     AKia    A    C        0      0        2 
  24   chr24_8652314     AOna    A    C        0      0        2 
  24   chr24_8652314     ASom    A    C        0      0        2 
  24   chr24_8652314     HCab    A    C        1      2        2 
  24   chr24_8652314     HPrz    A    C        1      2        2 
  24   chr24_8652314     ZBoe    A    C        0      0        2 
  24   chr24_8652314     ZGre    A    C        0      0        2 
  24   chr24_8652314     ZHar    A    C        0      0        2 
  24   chr24_8652314   Sample    A    C        1      2        2 
  24   chr24_8657573     AAsi    C    G        0      0        2 
  24   chr24_8657573     AKia    C    G        0      0        2 
  24   chr24_8657573     AOna    C    G        0      0        2 
  24   chr24_8657573     ASom    C    G        0      0        2 
  24   chr24_8657573     HCab    C    G        1      2        2 
  24   chr24_8657573     HPrz    C    G        1      2        2 
  24   chr24_8657573     ZBoe    C    G        0      0        2 
  24   chr24_8657573     ZGre    C    G        0      0        2 
  24   chr24_8657573     ZHar    C    G        0      0        2 
  24   chr24_8657573   Sample    C    G        1      2        2 
  24   chr24_8680099     AAsi    G    T        0      0        2 
  24   chr24_8680099     AKia    G    T        0      0        2 
  24   chr24_8680099     AOna    G    T        0      0        2 
  24   chr24_8680099     ASom    G    T        0      0        2 
  24   chr24_8680099     HCab    G    T        0      0        2 
  24   chr24_8680099     HPrz    G    T        0      0        2 
  24   chr24_8680099     ZBoe    G    T        0      0        2 
  24   chr24_8680099     ZGre    G    T        0      0        2 
  24   chr24_8680099     ZHar    G    T        1      2        2 
  24   chr24_8680099   Sample    G    T        0      0        2 
  24   chr24_8691582     AAsi    C    G        0      0        2 
  24   chr24_8691582     AKia    C    G        0      0        2 
  24   chr24_8691582     AOna    C    G      0.5      1        2 
  24   chr24_8691582     ASom    C    G        0      0        2 
  24   chr24_8691582     HCab    C    G        0      0        2 
  24   chr24_8691582     HPrz    C    G        0      0        2 
  24   chr24_8691582     ZBoe    C    G        0      0        2 
  24   chr24_8691582     ZGre    C    G        0      0        2 
  24   chr24_8691582     ZHar    C    G        0      0        2 
  24   chr24_8691582   Sample    C    G        0      0        2 
  24   chr24_8693559     AAsi    C    G        0      0        2 
  24   chr24_8693559     AKia    C    G        0      0        2 
  24   chr24_8693559     AOna    C    G        0      0        2 
  24   chr24_8693559     ASom    C    G        0      0        2 
  24   chr24_8693559     HCab    C    G        0      0        2 
  24   chr24_8693559     HPrz    C    G      0.5      1        2 
  24   chr24_8693559     ZBoe    C    G        0      0        2 
  24   chr24_8693559     ZGre    C    G        0      0        2 
  24   chr24_8693559     ZHar    C    G        0      0        2 
  24   chr24_8693559   Sample    C    G        0      0        2 
  24   chr24_8706007     AAsi    G    T        0      0        2 
  24   chr24_8706007     AKia    G    T        0      0        2 
  24   chr24_8706007     AOna    G    T        0      0        2 
  24   chr24_8706007     ASom    G    T        0      0        2 
  24   chr24_8706007     HCab    G    T        0      0        2 
  24   chr24_8706007     HPrz    G    T        0      0        2 
  24   chr24_8706007     ZBoe    G    T        0      0        2 
  24   chr24_8706007     ZGre    G    T        0      0        2 
  24   chr24_8706007     ZHar    G    T        1      2        2 
  24   chr24_8706007   Sample    G    T        0      0        2 
  24   chr24_8713461     AAsi    C    G        0      0        2 
  24   chr24_8713461     AKia    C    G      0.5      1        2 
  24   chr24_8713461     AOna    C    G        0      0        2 
  24   chr24_8713461     ASom    C    G        0      0        2 
  24   chr24_8713461     HCab    C    G        0      0        2 
  24   chr24_8713461     HPrz    C    G        0      0        2 
  24   chr24_8713461     ZBoe    C    G        0      0        2 
  24   chr24_8713461     ZGre    C    G        0      0        2 
  24   chr24_8713461     ZHar    C    G        0      0        2 
  24   chr24_8713461   Sample    C    G        0      0        2 
  24   chr24_8734984     AAsi    T    G        0      0        2 
  24   chr24_8734984     AKia    T    G        0      0        2 
  24   chr24_8734984     AOna    T    G      0.5      1        2 
  24   chr24_8734984     ASom    T    G        0      0        2 
  24   chr24_8734984     HCab    T    G        0      0        2 
  24   chr24_8734984     HPrz    T    G        0      0        2 
  24   chr24_8734984     ZBoe    T    G        0      0        2 
  24   chr24_8734984     ZGre    T    G        0      0        2 
  24   chr24_8734984     ZHar    T    G        0      0        2 
  24   chr24_8734984   Sample    T    G        0      0        2 
  24   chr24_8740354     AAsi    T    A        0      0        2 
  24   chr24_8740354     AKia    T    A        1      2        2 
  24   chr24_8740354     AOna    T    A      0.5      1        2 
  24   chr24_8740354     ASom    T    A        0      0        2 
  24   chr24_8740354     HCab    T    A        0      0        2 
  24   chr24_8740354     HPrz    T    A        0      0        2 
  24   chr24_8740354     ZBoe    T    A        0      0        2 
  24   chr24_8740354     ZGre    T    A        0      0        2 
  24   chr24_8740354     ZHar    T    A        0      0        2 
  24   chr24_8740354   Sample    T    A        0      0        2 
  24   chr24_8740966     AAsi    T    G        0      0        2 
  24   chr24_8740966     AKia    T    G        0      0        2 
  24   chr24_8740966     AOna    T    G        0      0        2 
  24   chr24_8740966     ASom    T    G        0      0        2 
  24   chr24_8740966     HCab    T    G        1      2        2 
  24   chr24_8740966     HPrz    T    G        1      2        2 
  24   chr24_8740966     ZBoe    T    G        0      0        2 
  24   chr24_8740966     ZGre    T    G        0      0        2 
  24   chr24_8740966     ZHar    T    G        0      0        2 
  24   chr24_8740966   Sample    T    G        1      2        2 
  24   chr24_8757753     AAsi    A    C        0      0        2 
  24   chr24_8757753     AKia    A    C        1      2        2 
  24   chr24_8757753     AOna    A    C        0      0        2 
  24   chr24_8757753     ASom    A    C        0      0        2 
  24   chr24_8757753     HCab    A    C        0      0        2 
  24   chr24_8757753     HPrz    A    C        0      0        2 
  24   chr24_8757753     ZBoe    A    C        0      0        2 
  24   chr24_8757753     ZGre    A    C        0      0        2 
  24   chr24_8757753     ZHar    A    C        0      0        2 
  24   chr24_8757753   Sample    A    C        0      0        2 
  24   chr24_8757921     AAsi    C    A        0      0        2 
  24   chr24_8757921     AKia    C    A        0      0        2 
  24   chr24_8757921     AOna    C    A        0      0        2 
  24   chr24_8757921     ASom    C    A        0      0        2 
  24   chr24_8757921     HCab    C    A        0      0        2 
  24   chr24_8757921     HPrz    C    A        0      0        2 
  24   chr24_8757921     ZBoe    C    A        0      0        2 
  24   chr24_8757921     ZGre    C    A        0      0        2 
  24   chr24_8757921     ZHar    C    A        1      2        2 
  24   chr24_8757921   Sample    C    A        0      0        2 
  24   chr24_8764943     AAsi    G    C        0      0        2 
  24   chr24_8764943     AKia    G    C        0      0        2 
  24   chr24_8764943     AOna    G    C        0      0        2 
  24   chr24_8764943     ASom    G    C        0      0        2 
  24   chr24_8764943     HCab    G    C        1      2        2 
  24   chr24_8764943     HPrz    G    C        1      2        2 
  24   chr24_8764943     ZBoe    G    C        0      0        2 
  24   chr24_8764943     ZGre    G    C        0      0        2 
  24   chr24_8764943     ZHar    G    C        0      0        2 
  24   chr24_8764943   Sample    G    C        1      2        2 
  24   chr24_8773911     AAsi    T    G        0      0        2 
  24   chr24_8773911     AKia    T    G        1      2        2 
  24   chr24_8773911     AOna    T    G        0      0        2 
  24   chr24_8773911     ASom    T    G        0      0        2 
  24   chr24_8773911     HCab    T    G        0      0        2 
  24   chr24_8773911     HPrz    T    G        0      0        2 
  24   chr24_8773911     ZBoe    T    G        0      0        2 
  24   chr24_8773911     ZGre    T    G        0      0        2 
  24   chr24_8773911     ZHar    T    G        0      0        2 
  24   chr24_8773911   Sample    T    G        0      0        2 
  24   chr24_8794189     AAsi    C    G        0      0        2 
  24   chr24_8794189     AKia    C    G        0      0        2 
  24   chr24_8794189     AOna    C    G        0      0        2 
  24   chr24_8794189     ASom    C    G        0      0        2 
  24   chr24_8794189     HCab    C    G        1      2        2 
  24   chr24_8794189     HPrz    C    G        1      2        2 
  24   chr24_8794189     ZBoe    C    G        0      0        2 
  24   chr24_8794189     ZGre    C    G        0      0        2 
  24   chr24_8794189     ZHar    C    G        0      0        2 
  24   chr24_8794189   Sample    C    G        1      2        2 
  24   chr24_8802162     AAsi    C    G        0      0        2 
  24   chr24_8802162     AKia    C    G        0      0        2 
  24   chr24_8802162     AOna    C    G        0      0        2 
  24   chr24_8802162     ASom    C    G        0      0        2 
  24   chr24_8802162     HCab    C    G        1      2        2 
  24   chr24_8802162     HPrz    C    G        1      2        2 
  24   chr24_8802162     ZBoe    C    G        0      0        2 
  24   chr24_8802162     ZGre    C    G        0      0        2 
  24   chr24_8802162     ZHar    C    G        0      0        2 
  24   chr24_8802162   Sample    C    G        1      2        2 
  24   chr24_8804070     AAsi    C    A        0      0        2 
  24   chr24_8804070     AKia    C    A        0      0        2 
  24   chr24_8804070     AOna    C    A        0      0        2 
  24   chr24_8804070     ASom    C    A        0      0        2 
  24   chr24_8804070     HCab    C    A        1      2        2 
  24   chr24_8804070     HPrz    C    A        1      2        2 
  24   chr24_8804070     ZBoe    C    A        0      0        2 
  24   chr24_8804070     ZGre    C    A        0      0        2 
  24   chr24_8804070     ZHar    C    A        0      0        2 
  24   chr24_8804070   Sample    C    A        1      2        2 
  24   chr24_8819840     AAsi    A    T        0      0        2 
  24   chr24_8819840     AKia    A    T        0      0        2 
  24   chr24_8819840     AOna    A    T        0      0        2 
  24   chr24_8819840     ASom    A    T        0      0        2 
  24   chr24_8819840     HCab    A    T        1      2        2 
  24   chr24_8819840     HPrz    A    T        1      2        2 
  24   chr24_8819840     ZBoe    A    T        0      0        2 
  24   chr24_8819840     ZGre    A    T        0      0        2 
  24   chr24_8819840     ZHar    A    T        0      0        2 
  24   chr24_8819840   Sample    A    T        1      2        2 
  24   chr24_8828441     AAsi    G    T        0      0        2 
  24   chr24_8828441     AKia    G    T        0      0        2 
  24   chr24_8828441     AOna    G    T        0      0        2 
  24   chr24_8828441     ASom    G    T        0      0        2 
  24   chr24_8828441     HCab    G    T        1      2        2 
  24   chr24_8828441     HPrz    G    T        1      2        2 
  24   chr24_8828441     ZBoe    G    T        0      0        2 
  24   chr24_8828441     ZGre    G    T        0      0        2 
  24   chr24_8828441     ZHar    G    T        0      0        2 
  24   chr24_8828441   Sample    G    T        1      2        2 
  24   chr24_8843639     AAsi    A    T        0      0        2 
  24   chr24_8843639     AKia    A    T        0      0        2 
  24   chr24_8843639     AOna    A    T        0      0        2 
  24   chr24_8843639     ASom    A    T        1      2        2 
  24   chr24_8843639     HCab    A    T        0      0        2 
  24   chr24_8843639     HPrz    A    T        0      0        2 
  24   chr24_8843639     ZBoe    A    T        0      0        2 
  24   chr24_8843639     ZGre    A    T        0      0        2 
  24   chr24_8843639     ZHar    A    T        0      0        2 
  24   chr24_8843639   Sample    A    T        0      0        2 
  24   chr24_8868552     AAsi    C    A        0      0        2 
  24   chr24_8868552     AKia    C    A        0      0        2 
  24   chr24_8868552     AOna    C    A        0      0        2 
  24   chr24_8868552     ASom    C    A        0      0        2 
  24   chr24_8868552     HCab    C    A        0      0        2 
  24   chr24_8868552     HPrz    C    A        0      0        2 
  24   chr24_8868552     ZBoe    C    A      0.5      1        2 
  24   chr24_8868552     ZGre    C    A        0      0        2 
  24   chr24_8868552     ZHar    C    A        0      0        2 
  24   chr24_8868552   Sample    C    A        0      0        2 
  24   chr24_8868950     AAsi    G    T        0      0        2 
  24   chr24_8868950     AKia    G    T        0      0        2 
  24   chr24_8868950     AOna    G    T        0      0        2 
  24   chr24_8868950     ASom    G    T        0      0        2 
  24   chr24_8868950     HCab    G    T        0      0        2 
  24   chr24_8868950     HPrz    G    T        0      0        2 
  24   chr24_8868950     ZBoe    G    T      0.5      1        2 
  24   chr24_8868950     ZGre    G    T        0      0        2 
  24   chr24_8868950     ZHar    G    T        0      0        2 
  24   chr24_8868950   Sample    G    T        0      0        2 
  24   chr24_8897424     AAsi    T    G        0      0        2 
  24   chr24_8897424     AKia    T    G        0      0        2 
  24   chr24_8897424     AOna    T    G        0      0        2 
  24   chr24_8897424     ASom    T    G        0      0        2 
  24   chr24_8897424     HCab    T    G        1      2        2 
  24   chr24_8897424     HPrz    T    G        1      2        2 
  24   chr24_8897424     ZBoe    T    G        0      0        2 
  24   chr24_8897424     ZGre    T    G        0      0        2 
  24   chr24_8897424     ZHar    T    G        0      0        2 
  24   chr24_8897424   Sample    T    G        1      2        2 
  24   chr24_8897714     AAsi    C    G        0      0        2 
  24   chr24_8897714     AKia    C    G        0      0        2 
  24   chr24_8897714     AOna    C    G        0      0        2 
  24   chr24_8897714     ASom    C    G        0      0        2 
  24   chr24_8897714     HCab    C    G        0      0        2 
  24   chr24_8897714     HPrz    C    G        0      0        2 
  24   chr24_8897714     ZBoe    C    G        1      2        2 
  24   chr24_8897714     ZGre    C    G        0      0        2 
  24   chr24_8897714     ZHar    C    G        0      0        2 
  24   chr24_8897714   Sample    C    G        0      0        2 
  24   chr24_8898393     AAsi    C    A        0      0        2 
  24   chr24_8898393     AKia    C    A        0      0        2 
  24   chr24_8898393     AOna    C    A        0      0        2 
  24   chr24_8898393     ASom    C    A        0      0        2 
  24   chr24_8898393     HCab    C    A        1      2        2 
  24   chr24_8898393     HPrz    C    A        1      2        2 
  24   chr24_8898393     ZBoe    C    A        0      0        2 
  24   chr24_8898393     ZGre    C    A        0      0        2 
  24   chr24_8898393     ZHar    C    A        0      0        2 
  24   chr24_8898393   Sample    C    A        1      2        2 
  24   chr24_8936663     AAsi    T    A        0      0        2 
  24   chr24_8936663     AKia    T    A        0      0        2 
  24   chr24_8936663     AOna    T    A      0.5      1        2 
  24   chr24_8936663     ASom    T    A        0      0        2 
  24   chr24_8936663     HCab    T    A        0      0        2 
  24   chr24_8936663     HPrz    T    A        0      0        2 
  24   chr24_8936663     ZBoe    T    A        0      0        2 
  24   chr24_8936663     ZGre    T    A        0      0        2 
  24   chr24_8936663     ZHar    T    A        0      0        2 
  24   chr24_8936663   Sample    T    A        0      0        2 
  24   chr24_8955389     AAsi    C    A        0      0        2 
  24   chr24_8955389     AKia    C    A        0      0        2 
  24   chr24_8955389     AOna    C    A        0      0        2 
  24   chr24_8955389     ASom    C    A        0      0        2 
  24   chr24_8955389     HCab    C    A        1      2        2 
  24   chr24_8955389     HPrz    C    A        1      2        2 
  24   chr24_8955389     ZBoe    C    A        0      0        2 
  24   chr24_8955389     ZGre    C    A        0      0        2 
  24   chr24_8955389     ZHar    C    A        0      0        2 
  24   chr24_8955389   Sample    C    A        1      2        2 
  24   chr24_8959369     AAsi    C    A        0      0        2 
  24   chr24_8959369     AKia    C    A        0      0        2 
  24   chr24_8959369     AOna    C    A        0      0        2 
  24   chr24_8959369     ASom    C    A        0      0        2 
  24   chr24_8959369     HCab    C    A        0      0        2 
  24   chr24_8959369     HPrz    C    A        0      0        2 
  24   chr24_8959369     ZBoe    C    A        0      0        2 
  24   chr24_8959369     ZGre    C    A        1      2        2 
  24   chr24_8959369     ZHar    C    A        0      0        2 
  24   chr24_8959369   Sample    C    A        0      0        2 
  24   chr24_8984491     AAsi    A    C        0      0        2 
  24   chr24_8984491     AKia    A    C        0      0        2 
  24   chr24_8984491     AOna    A    C        0      0        2 
  24   chr24_8984491     ASom    A    C        0      0        2 
  24   chr24_8984491     HCab    A    C        1      2        2 
  24   chr24_8984491     HPrz    A    C        1      2        2 
  24   chr24_8984491     ZBoe    A    C        0      0        2 
  24   chr24_8984491     ZGre    A    C        0      0        2 
  24   chr24_8984491     ZHar    A    C        0      0        2 
  24   chr24_8984491   Sample    A    C        1      2        2 
  24   chr24_9024564     AAsi    C    G        0      0        2 
  24   chr24_9024564     AKia    C    G        0      0        2 
  24   chr24_9024564     AOna    C    G        0      0        2 
  24   chr24_9024564     ASom    C    G        0      0        2 
  24   chr24_9024564     HCab    C    G        1      2        2 
  24   chr24_9024564     HPrz    C    G        1      2        2 
  24   chr24_9024564     ZBoe    C    G        0      0        2 
  24   chr24_9024564     ZGre    C    G        0      0        2 
  24   chr24_9024564     ZHar    C    G        0      0        2 
  24   chr24_9024564   Sample    C    G        1      2        2 
  24   chr24_9028209     AAsi    G    C        0      0        2 
  24   chr24_9028209     AKia    G    C        0      0        2 
  24   chr24_9028209     AOna    G    C        0      0        2 
  24   chr24_9028209     ASom    G    C        0      0        2 
  24   chr24_9028209     HCab    G    C        0      0        2 
  24   chr24_9028209     HPrz    G    C        0      0        2 
  24   chr24_9028209     ZBoe    G    C      0.5      1        2 
  24   chr24_9028209     ZGre    G    C        0      0        2 
  24   chr24_9028209     ZHar    G    C        0      0        2 
  24   chr24_9028209   Sample    G    C        0      0        2 
  24   chr24_9045537     AAsi    T    G        0      0        2 
  24   chr24_9045537     AKia    T    G        0      0        2 
  24   chr24_9045537     AOna    T    G      0.5      1        2 
  24   chr24_9045537     ASom    T    G        0      0        2 
  24   chr24_9045537     HCab    T    G        0      0        2 
  24   chr24_9045537     HPrz    T    G        0      0        2 
  24   chr24_9045537     ZBoe    T    G        0      0        2 
  24   chr24_9045537     ZGre    T    G        0      0        2 
  24   chr24_9045537     ZHar    T    G        0      0        2 
  24   chr24_9045537   Sample    T    G        0      0        2 
  24   chr24_9049991     AAsi    C    G        0      0        2 
  24   chr24_9049991     AKia    C    G        0      0        2 
  24   chr24_9049991     AOna    C    G        0      0        2 
  24   chr24_9049991     ASom    C    G        0      0        2 
  24   chr24_9049991     HCab    C    G        1      2        2 
  24   chr24_9049991     HPrz    C    G        1      2        2 
  24   chr24_9049991     ZBoe    C    G        0      0        2 
  24   chr24_9049991     ZGre    C    G        0      0        2 
  24   chr24_9049991     ZHar    C    G        0      0        2 
  24   chr24_9049991   Sample    C    G        1      2        2 
  24   chr24_9052693     AAsi    C    G        0      0        2 
  24   chr24_9052693     AKia    C    G        0      0        2 
  24   chr24_9052693     AOna    C    G        0      0        2 
  24   chr24_9052693     ASom    C    G        0      0        2 
  24   chr24_9052693     HCab    C    G        1      2        2 
  24   chr24_9052693     HPrz    C    G        1      2        2 
  24   chr24_9052693     ZBoe    C    G        0      0        2 
  24   chr24_9052693     ZGre    C    G        0      0        2 
  24   chr24_9052693     ZHar    C    G        0      0        2 
  24   chr24_9052693   Sample    C    G        1      2        2 
  24   chr24_9057653     AAsi    T    G        0      0        2 
  24   chr24_9057653     AKia    T    G        0      0        2 
  24   chr24_9057653     AOna    T    G        0      0        2 
  24   chr24_9057653     ASom    T    G        1      2        2 
  24   chr24_9057653     HCab    T    G        0      0        2 
  24   chr24_9057653     HPrz    T    G        0      0        2 
  24   chr24_9057653     ZBoe    T    G        0      0        2 
  24   chr24_9057653     ZGre    T    G        0      0        2 
  24   chr24_9057653     ZHar    T    G        0      0        2 
  24   chr24_9057653   Sample    T    G        0      0        2 
  24   chr24_9060599     AAsi    A    T        0      0        2 
  24   chr24_9060599     AKia    A    T        0      0        2 
  24   chr24_9060599     AOna    A    T        1      2        2 
  24   chr24_9060599     ASom    A    T        0      0        2 
  24   chr24_9060599     HCab    A    T        0      0        2 
  24   chr24_9060599     HPrz    A    T        0      0        2 
  24   chr24_9060599     ZBoe    A    T        0      0        2 
  24   chr24_9060599     ZGre    A    T        0      0        2 
  24   chr24_9060599     ZHar    A    T        0      0        2 
  24   chr24_9060599   Sample    A    T        0      0        2 
  24   chr24_9076327     AAsi    C    A      0.5      1        2 
  24   chr24_9076327     AKia    C    A        0      0        2 
  24   chr24_9076327     AOna    C    A        0      0        2 
  24   chr24_9076327     ASom    C    A        0      0        2 
  24   chr24_9076327     HCab    C    A        0      0        2 
  24   chr24_9076327     HPrz    C    A        0      0        2 
  24   chr24_9076327     ZBoe    C    A        0      0        2 
  24   chr24_9076327     ZGre    C    A        0      0        2 
  24   chr24_9076327     ZHar    C    A        0      0        2 
  24   chr24_9076327   Sample    C    A        0      0        2 
  24   chr24_9089167     AAsi    T    A        0      0        2 
  24   chr24_9089167     AKia    T    A        0      0        2 
  24   chr24_9089167     AOna    T    A        0      0        2 
  24   chr24_9089167     ASom    T    A        0      0        2 
  24   chr24_9089167     HCab    T    A        0      0        2 
  24   chr24_9089167     HPrz    T    A        0      0        2 
  24   chr24_9089167     ZBoe    T    A        0      0        2 
  24   chr24_9089167     ZGre    T    A        1      2        2 
  24   chr24_9089167     ZHar    T    A        0      0        2 
  24   chr24_9089167   Sample    T    A        0      0        2 
  24   chr24_9095173     AAsi    C    G        0      0        2 
  24   chr24_9095173     AKia    C    G        0      0        2 
  24   chr24_9095173     AOna    C    G        0      0        2 
  24   chr24_9095173     ASom    C    G        0      0        2 
  24   chr24_9095173     HCab    C    G        1      2        2 
  24   chr24_9095173     HPrz    C    G        1      2        2 
  24   chr24_9095173     ZBoe    C    G        0      0        2 
  24   chr24_9095173     ZGre    C    G        0      0        2 
  24   chr24_9095173     ZHar    C    G        0      0        2 
  24   chr24_9095173   Sample    C    G        1      2        2 
  24   chr24_9127438     AAsi    T    A        0      0        2 
  24   chr24_9127438     AKia    T    A        0      0        2 
  24   chr24_9127438     AOna    T    A        0      0        2 
  24   chr24_9127438     ASom    T    A        0      0        2 
  24   chr24_9127438     HCab    T    A      0.5      1        2 
  24   chr24_9127438     HPrz    T    A        0      0        2 
  24   chr24_9127438     ZBoe    T    A        0      0        2 
  24   chr24_9127438     ZGre    T    A        0      0        2 
  24   chr24_9127438     ZHar    T    A        0      0        2 
  24   chr24_9127438   Sample    T    A        0      0        2 
  24   chr24_9153156     AAsi    C    A        0      0        2 
  24   chr24_9153156     AKia    C    A        0      0        2 
  24   chr24_9153156     AOna    C    A        0      0        2 
  24   chr24_9153156     ASom    C    A        0      0        2 
  24   chr24_9153156     HCab    C    A        1      2        2 
  24   chr24_9153156     HPrz    C    A        1      2        2 
  24   chr24_9153156     ZBoe    C    A        0      0        2 
  24   chr24_9153156     ZGre    C    A        0      0        2 
  24   chr24_9153156     ZHar    C    A        0      0        2 
  24   chr24_9153156   Sample    C    A        1      2        2 
  24   chr24_9160167     AAsi    C    A        0      0        2 
  24   chr24_9160167     AKia    C    A        0      0        2 
  24   chr24_9160167     AOna    C    A        0      0        2 
  24   chr24_9160167     ASom    C    A        0      0        2 
  24   chr24_9160167     HCab    C    A        1      2        2 
  24   chr24_9160167     HPrz    C    A        1      2        2 
  24   chr24_9160167     ZBoe    C    A        0      0        2 
  24   chr24_9160167     ZGre    C    A        0      0        2 
  24   chr24_9160167     ZHar    C    A        0      0        2 
  24   chr24_9160167   Sample    C    A        1      2        2 
  24   chr24_9170989     AAsi    G    C        0      0        2 
  24   chr24_9170989     AKia    G    C        0      0        2 
  24   chr24_9170989     AOna    G    C        0      0        2 
  24   chr24_9170989     ASom    G    C        0      0        2 
  24   chr24_9170989     HCab    G    C        1      2        2 
  24   chr24_9170989     HPrz    G    C        1      2        2 
  24   chr24_9170989     ZBoe    G    C        0      0        2 
  24   chr24_9170989     ZGre    G    C        0      0        2 
  24   chr24_9170989     ZHar    G    C        0      0        2 
  24   chr24_9170989   Sample    G    C        1      2        2 
  24   chr24_9174440     AAsi    G    C        0      0        2 
  24   chr24_9174440     AKia    G    C        1      2        2 
  24   chr24_9174440     AOna    G    C        1      2        2 
  24   chr24_9174440     ASom    G    C        0      0        2 
  24   chr24_9174440     HCab    G    C        0      0        2 
  24   chr24_9174440     HPrz    G    C        0      0        2 
  24   chr24_9174440     ZBoe    G    C        0      0        2 
  24   chr24_9174440     ZGre    G    C      0.5      1        2 
  24   chr24_9174440     ZHar    G    C        0      0        2 
  24   chr24_9174440   Sample    G    C        0      0        2 
  24   chr24_9174760     AAsi    G    T        0      0        2 
  24   chr24_9174760     AKia    G    T        1      2        2 
  24   chr24_9174760     AOna    G    T        1      2        2 
  24   chr24_9174760     ASom    G    T        0      0        2 
  24   chr24_9174760     HCab    G    T        0      0        2 
  24   chr24_9174760     HPrz    G    T        0      0        2 
  24   chr24_9174760     ZBoe    G    T        0      0        2 
  24   chr24_9174760     ZGre    G    T        0      0        2 
  24   chr24_9174760     ZHar    G    T        0      0        2 
  24   chr24_9174760   Sample    G    T        0      0        2 
  24   chr24_9176495     AAsi    T    G        0      0        2 
  24   chr24_9176495     AKia    T    G        0      0        2 
  24   chr24_9176495     AOna    T    G        0      0        2 
  24   chr24_9176495     ASom    T    G        0      0        2 
  24   chr24_9176495     HCab    T    G        0      0        2 
  24   chr24_9176495     HPrz    T    G        0      0        2 
  24   chr24_9176495     ZBoe    T    G        0      0        2 
  24   chr24_9176495     ZGre    T    G        1      2        2 
  24   chr24_9176495     ZHar    T    G        0      0        2 
  24   chr24_9176495   Sample    T    G        0      0        2 
  24   chr24_9213695     AAsi    A    C        0      0        2 
  24   chr24_9213695     AKia    A    C        0      0        2 
  24   chr24_9213695     AOna    A    C        0      0        2 
  24   chr24_9213695     ASom    A    C        0      0        2 
  24   chr24_9213695     HCab    A    C        0      0        2 
  24   chr24_9213695     HPrz    A    C        0      0        2 
  24   chr24_9213695     ZBoe    A    C        1      2        2 
  24   chr24_9213695     ZGre    A    C        0      0        2 
  24   chr24_9213695     ZHar    A    C        0      0        2 
  24   chr24_9213695   Sample    A    C        0      0        2 
  24   chr24_9225490     AAsi    C    G        0      0        2 
  24   chr24_9225490     AKia    C    G        0      0        2 
  24   chr24_9225490     AOna    C    G        0      0        2 
  24   chr24_9225490     ASom    C    G        0      0        2 
  24   chr24_9225490     HCab    C    G        1      2        2 
  24   chr24_9225490     HPrz    C    G        1      2        2 
  24   chr24_9225490     ZBoe    C    G        0      0        2 
  24   chr24_9225490     ZGre    C    G        0      0        2 
  24   chr24_9225490     ZHar    C    G        0      0        2 
  24   chr24_9225490   Sample    C    G        1      2        2 
  24   chr24_9226388     AAsi    G    C        0      0        2 
  24   chr24_9226388     AKia    G    C        0      0        2 
  24   chr24_9226388     AOna    G    C        0      0        2 
  24   chr24_9226388     ASom    G    C        0      0        2 
  24   chr24_9226388     HCab    G    C        0      0        2 
  24   chr24_9226388     HPrz    G    C        0      0        2 
  24   chr24_9226388     ZBoe    G    C        0      0        2 
  24   chr24_9226388     ZGre    G    C        0      0        2 
  24   chr24_9226388     ZHar    G    C        1      2        2 
  24   chr24_9226388   Sample    G    C        0      0        2 
  24   chr24_9230249     AAsi    T    A        0      0        2 
  24   chr24_9230249     AKia    T    A        0      0        2 
  24   chr24_9230249     AOna    T    A        0      0        2 
  24   chr24_9230249     ASom    T    A        0      0        2 
  24   chr24_9230249     HCab    T    A        0      0        2 
  24   chr24_9230249     HPrz    T    A        0      0        2 
  24   chr24_9230249     ZBoe    T    A        0      0        2 
  24   chr24_9230249     ZGre    T    A      0.5      1        2 
  24   chr24_9230249     ZHar    T    A        0      0        2 
  24   chr24_9230249   Sample    T    A        0      0        2 
  24   chr24_9246070     AAsi    A    T        0      0        2 
  24   chr24_9246070     AKia    A    T        0      0        2 
  24   chr24_9246070     AOna    A    T        0      0        2 
  24   chr24_9246070     ASom    A    T        0      0        2 
  24   chr24_9246070     HCab    A    T        1      2        2 
  24   chr24_9246070     HPrz    A    T        1      2        2 
  24   chr24_9246070     ZBoe    A    T        0      0        2 
  24   chr24_9246070     ZGre    A    T        0      0        2 
  24   chr24_9246070     ZHar    A    T        0      0        2 
  24   chr24_9246070   Sample    A    T        1      2        2 
  24   chr24_9251659     AAsi    A    T        1      2        2 
  24   chr24_9251659     AKia    A    T        0      0        2 
  24   chr24_9251659     AOna    A    T        0      0        2 
  24   chr24_9251659     ASom    A    T        1      2        2 
  24   chr24_9251659     HCab    A    T        0      0        2 
  24   chr24_9251659     HPrz    A    T        0      0        2 
  24   chr24_9251659     ZBoe    A    T        0      0        2 
  24   chr24_9251659     ZGre    A    T        0      0        2 
  24   chr24_9251659     ZHar    A    T        0      0        2 
  24   chr24_9251659   Sample    A    T        0      0        2 
  24   chr24_9256877     AAsi    T    A        0      0        2 
  24   chr24_9256877     AKia    T    A        0      0        2 
  24   chr24_9256877     AOna    T    A        0      0        2 
  24   chr24_9256877     ASom    T    A        0      0        2 
  24   chr24_9256877     HCab    T    A        1      2        2 
  24   chr24_9256877     HPrz    T    A        1      2        2 
  24   chr24_9256877     ZBoe    T    A        0      0        2 
  24   chr24_9256877     ZGre    T    A        0      0        2 
  24   chr24_9256877     ZHar    T    A        0      0        2 
  24   chr24_9256877   Sample    T    A        1      2        2 
  24   chr24_9281328     AAsi    G    T        0      0        2 
  24   chr24_9281328     AKia    G    T        0      0        2 
  24   chr24_9281328     AOna    G    T        0      0        2 
  24   chr24_9281328     ASom    G    T        0      0        2 
  24   chr24_9281328     HCab    G    T        1      2        2 
  24   chr24_9281328     HPrz    G    T        1      2        2 
  24   chr24_9281328     ZBoe    G    T        0      0        2 
  24   chr24_9281328     ZGre    G    T        0      0        2 
  24   chr24_9281328     ZHar    G    T        0      0        2 
  24   chr24_9281328   Sample    G    T        1      2        2 
  24   chr24_9291665     AAsi    C    G        0      0        2 
  24   chr24_9291665     AKia    C    G        1      2        2 
  24   chr24_9291665     AOna    C    G      0.5      1        2 
  24   chr24_9291665     ASom    C    G        0      0        2 
  24   chr24_9291665     HCab    C    G        0      0        2 
  24   chr24_9291665     HPrz    C    G        0      0        2 
  24   chr24_9291665     ZBoe    C    G        0      0        2 
  24   chr24_9291665     ZGre    C    G        0      0        2 
  24   chr24_9291665     ZHar    C    G        0      0        2 
  24   chr24_9291665   Sample    C    G        0      0        2 
  24   chr24_9300868     AAsi    C    G        0      0        2 
  24   chr24_9300868     AKia    C    G        0      0        2 
  24   chr24_9300868     AOna    C    G      0.5      1        2 
  24   chr24_9300868     ASom    C    G        0      0        2 
  24   chr24_9300868     HCab    C    G        0      0        2 
  24   chr24_9300868     HPrz    C    G        0      0        2 
  24   chr24_9300868     ZBoe    C    G        0      0        2 
  24   chr24_9300868     ZGre    C    G        0      0        2 
  24   chr24_9300868     ZHar    C    G        0      0        2 
  24   chr24_9300868   Sample    C    G        0      0        2 
  24   chr24_9314501     AAsi    G    C        0      0        2 
  24   chr24_9314501     AKia    G    C        0      0        2 
  24   chr24_9314501     AOna    G    C        0      0        2 
  24   chr24_9314501     ASom    G    C        0      0        2 
  24   chr24_9314501     HCab    G    C        0      0        2 
  24   chr24_9314501     HPrz    G    C        0      0        2 
  24   chr24_9314501     ZBoe    G    C        0      0        2 
  24   chr24_9314501     ZGre    G    C      0.5      1        2 
  24   chr24_9314501     ZHar    G    C        0      0        2 
  24   chr24_9314501   Sample    G    C        0      0        2 
  24   chr24_9351718     AAsi    A    C        0      0        2 
  24   chr24_9351718     AKia    A    C        0      0        2 
  24   chr24_9351718     AOna    A    C        0      0        2 
  24   chr24_9351718     ASom    A    C        0      0        2 
  24   chr24_9351718     HCab    A    C        0      0        2 
  24   chr24_9351718     HPrz    A    C        0      0        2 
  24   chr24_9351718     ZBoe    A    C        1      2        2 
  24   chr24_9351718     ZGre    A    C        0      0        2 
  24   chr24_9351718     ZHar    A    C        0      0        2 
  24   chr24_9351718   Sample    A    C        0      0        2 
  24   chr24_9358209     AAsi    G    T        0      0        2 
  24   chr24_9358209     AKia    G    T      0.5      1        2 
  24   chr24_9358209     AOna    G    T      0.5      1        2 
  24   chr24_9358209     ASom    G    T        0      0        2 
  24   chr24_9358209     HCab    G    T        0      0        2 
  24   chr24_9358209     HPrz    G    T        0      0        2 
  24   chr24_9358209     ZBoe    G    T        0      0        2 
  24   chr24_9358209     ZGre    G    T        0      0        2 
  24   chr24_9358209     ZHar    G    T        0      0        2 
  24   chr24_9358209   Sample    G    T        0      0        2 
  24   chr24_9368718     AAsi    C    A        0      0        2 
  24   chr24_9368718     AKia    C    A        0      0        2 
  24   chr24_9368718     AOna    C    A        0      0        2 
  24   chr24_9368718     ASom    C    A        0      0        2 
  24   chr24_9368718     HCab    C    A        1      2        2 
  24   chr24_9368718     HPrz    C    A      0.5      1        2 
  24   chr24_9368718     ZBoe    C    A        0      0        2 
  24   chr24_9368718     ZGre    C    A        0      0        2 
  24   chr24_9368718     ZHar    C    A        0      0        2 
  24   chr24_9368718   Sample    C    A        1      2        2 
  24   chr24_9399754     AAsi    T    G      0.5      1        2 
  24   chr24_9399754     AKia    T    G        0      0        2 
  24   chr24_9399754     AOna    T    G        0      0        2 
  24   chr24_9399754     ASom    T    G        0      0        2 
  24   chr24_9399754     HCab    T    G        0      0        2 
  24   chr24_9399754     HPrz    T    G        0      0        2 
  24   chr24_9399754     ZBoe    T    G        0      0        2 
  24   chr24_9399754     ZGre    T    G        0      0        2 
  24   chr24_9399754     ZHar    T    G        0      0        2 
  24   chr24_9399754   Sample    T    G        0      0        2 
  24   chr24_9417035     AAsi    T    G        0      0        2 
  24   chr24_9417035     AKia    T    G        0      0        2 
  24   chr24_9417035     AOna    T    G      0.5      1        2 
  24   chr24_9417035     ASom    T    G        0      0        2 
  24   chr24_9417035     HCab    T    G        0      0        2 
  24   chr24_9417035     HPrz    T    G        0      0        2 
  24   chr24_9417035     ZBoe    T    G        0      0        2 
  24   chr24_9417035     ZGre    T    G        0      0        2 
  24   chr24_9417035     ZHar    T    G        0      0        2 
  24   chr24_9417035   Sample    T    G        0      0        2 
  24   chr24_9444358     AAsi    C    A        0      0        2 
  24   chr24_9444358     AKia    C    A        0      0        2 
  24   chr24_9444358     AOna    C    A        0      0        2 
  24   chr24_9444358     ASom    C    A        0      0        2 
  24   chr24_9444358     HCab    C    A        0      0        2 
  24   chr24_9444358     HPrz    C    A        0      0        2 
  24   chr24_9444358     ZBoe    C    A        0      0        2 
  24   chr24_9444358     ZGre    C    A        1      2        2 
  24   chr24_9444358     ZHar    C    A        1      2        2 
  24   chr24_9444358   Sample    C    A        0      0        2 
  24   chr24_9457782     AAsi    A    C        0      0        2 
  24   chr24_9457782     AKia    A    C        0      0        2 
  24   chr24_9457782     AOna    A    C        0      0        2 
  24   chr24_9457782     ASom    A    C        0      0        2 
  24   chr24_9457782     HCab    A    C        0      0        2 
  24   chr24_9457782     HPrz    A    C        0      0        2 
  24   chr24_9457782     ZBoe    A    C        1      2        2 
  24   chr24_9457782     ZGre    A    C        1      2        2 
  24   chr24_9457782     ZHar    A    C        1      2        2 
  24   chr24_9457782   Sample    A    C        0      0        2 
  24   chr24_9459751     AAsi    A    C      0.5      1        2 
  24   chr24_9459751     AKia    A    C        0      0        2 
  24   chr24_9459751     AOna    A    C        0      0        2 
  24   chr24_9459751     ASom    A    C        0      0        2 
  24   chr24_9459751     HCab    A    C        0      0        2 
  24   chr24_9459751     HPrz    A    C        0      0        2 
  24   chr24_9459751     ZBoe    A    C        0      0        2 
  24   chr24_9459751     ZGre    A    C        0      0        2 
  24   chr24_9459751     ZHar    A    C        0      0        2 
  24   chr24_9459751   Sample    A    C        0      0        2 
  24   chr24_9467429     AAsi    G    C        0      0        2 
  24   chr24_9467429     AKia    G    C        0      0        2 
  24   chr24_9467429     AOna    G    C        0      0        2 
  24   chr24_9467429     ASom    G    C        0      0        2 
  24   chr24_9467429     HCab    G    C        0      0        2 
  24   chr24_9467429     HPrz    G    C        0      0        2 
  24   chr24_9467429     ZBoe    G    C        0      0        2 
  24   chr24_9467429     ZGre    G    C        0      0        2 
  24   chr24_9467429     ZHar    G    C      0.5      1        2 
  24   chr24_9467429   Sample    G    C        0      0        2 
  24   chr24_9468540     AAsi    T    G        0      0        2 
  24   chr24_9468540     AKia    T    G      0.5      1        2 
  24   chr24_9468540     AOna    T    G      0.5      1        2 
  24   chr24_9468540     ASom    T    G        0      0        2 
  24   chr24_9468540     HCab    T    G        0      0        2 
  24   chr24_9468540     HPrz    T    G        0      0        2 
  24   chr24_9468540     ZBoe    T    G        0      0        2 
  24   chr24_9468540     ZGre    T    G        0      0        2 
  24   chr24_9468540     ZHar    T    G        0      0        2 
  24   chr24_9468540   Sample    T    G        0      0        2 
  24   chr24_9485724     AAsi    G    C        0      0        2 
  24   chr24_9485724     AKia    G    C        0      0        2 
  24   chr24_9485724     AOna    G    C        0      0        2 
  24   chr24_9485724     ASom    G    C        0      0        2 
  24   chr24_9485724     HCab    G    C        0      0        2 
  24   chr24_9485724     HPrz    G    C        0      0        2 
  24   chr24_9485724     ZBoe    G    C        1      2        2 
  24   chr24_9485724     ZGre    G    C        0      0        2 
  24   chr24_9485724     ZHar    G    C        0      0        2 
  24   chr24_9485724   Sample    G    C        0      0        2 
  24   chr24_9519031     AAsi    A    T        0      0        2 
  24   chr24_9519031     AKia    A    T        0      0        2 
  24   chr24_9519031     AOna    A    T      0.5      1        2 
  24   chr24_9519031     ASom    A    T        0      0        2 
  24   chr24_9519031     HCab    A    T        0      0        2 
  24   chr24_9519031     HPrz    A    T        0      0        2 
  24   chr24_9519031     ZBoe    A    T        0      0        2 
  24   chr24_9519031     ZGre    A    T        0      0        2 
  24   chr24_9519031     ZHar    A    T        0      0        2 
  24   chr24_9519031   Sample    A    T        0      0        2 
  24   chr24_9533400     AAsi    C    G        0      0        2 
  24   chr24_9533400     AKia    C    G        0      0        2 
  24   chr24_9533400     AOna    C    G        0      0        2 
  24   chr24_9533400     ASom    C    G        0      0        2 
  24   chr24_9533400     HCab    C    G        1      2        2 
  24   chr24_9533400     HPrz    C    G        1      2        2 
  24   chr24_9533400     ZBoe    C    G        0      0        2 
  24   chr24_9533400     ZGre    C    G        0      0        2 
  24   chr24_9533400     ZHar    C    G        0      0        2 
  24   chr24_9533400   Sample    C    G        1      2        2 
  24   chr24_9559532     AAsi    C    G        0      0        2 
  24   chr24_9559532     AKia    C    G        0      0        2 
  24   chr24_9559532     AOna    C    G        0      0        2 
  24   chr24_9559532     ASom    C    G        0      0        2 
  24   chr24_9559532     HCab    C    G        0      0        2 
  24   chr24_9559532     HPrz    C    G        0      0        2 
  24   chr24_9559532     ZBoe    C    G        1      2        2 
  24   chr24_9559532     ZGre    C    G        0      0        2 
  24   chr24_9559532     ZHar    C    G        0      0        2 
  24   chr24_9559532   Sample    C    G        0      0        2 
  24   chr24_9561468     AAsi    G    T        0      0        2 
  24   chr24_9561468     AKia    G    T        0      0        2 
  24   chr24_9561468     AOna    G    T        0      0        2 
  24   chr24_9561468     ASom    G    T        0      0        2 
  24   chr24_9561468     HCab    G    T        1      2        2 
  24   chr24_9561468     HPrz    G    T        1      2        2 
  24   chr24_9561468     ZBoe    G    T        0      0        2 
  24   chr24_9561468     ZGre    G    T        0      0        2 
  24   chr24_9561468     ZHar    G    T        0      0        2 
  24   chr24_9561468   Sample    G    T        1      2        2 
  24   chr24_9613446     AAsi    C    G        0      0        2 
  24   chr24_9613446     AKia    C    G      0.5      1        2 
  24   chr24_9613446     AOna    C    G        0      0        2 
  24   chr24_9613446     ASom    C    G        0      0        2 
  24   chr24_9613446     HCab    C    G        0      0        2 
  24   chr24_9613446     HPrz    C    G        0      0        2 
  24   chr24_9613446     ZBoe    C    G        0      0        2 
  24   chr24_9613446     ZGre    C    G        0      0        2 
  24   chr24_9613446     ZHar    C    G        0      0        2 
  24   chr24_9613446   Sample    C    G        0      0        2 
  24   chr24_9620000     AAsi    G    T        0      0        2 
  24   chr24_9620000     AKia    G    T      0.5      1        2 
  24   chr24_9620000     AOna    G    T        0      0        2 
  24   chr24_9620000     ASom    G    T        0      0        2 
  24   chr24_9620000     HCab    G    T        0      0        2 
  24   chr24_9620000     HPrz    G    T        0      0        2 
  24   chr24_9620000     ZBoe    G    T        0      0        2 
  24   chr24_9620000     ZGre    G    T        0      0        2 
  24   chr24_9620000     ZHar    G    T        0      0        2 
  24   chr24_9620000   Sample    G    T        0      0        2 
  24   chr24_9634795     AAsi    A    C        1      2        2 
  24   chr24_9634795     AKia    A    C        0      0        2 
  24   chr24_9634795     AOna    A    C        0      0        2 
  24   chr24_9634795     ASom    A    C        1      2        2 
  24   chr24_9634795     HCab    A    C        0      0        2 
  24   chr24_9634795     HPrz    A    C        0      0        2 
  24   chr24_9634795     ZBoe    A    C        0      0        2 
  24   chr24_9634795     ZGre    A    C        0      0        2 
  24   chr24_9634795     ZHar    A    C        0      0        2 
  24   chr24_9634795   Sample    A    C        0      0        2 
  24   chr24_9642538     AAsi    G    T        1      2        2 
  24   chr24_9642538     AKia    G    T        0      0        2 
  24   chr24_9642538     AOna    G    T        0      0        2 
  24   chr24_9642538     ASom    G    T        1      2        2 
  24   chr24_9642538     HCab    G    T        0      0        2 
  24   chr24_9642538     HPrz    G    T        0      0        2 
  24   chr24_9642538     ZBoe    G    T        0      0        2 
  24   chr24_9642538     ZGre    G    T        0      0        2 
  24   chr24_9642538     ZHar    G    T        0      0        2 
  24   chr24_9642538   Sample    G    T        0      0        2 
  24   chr24_9645069     AAsi    G    T        0      0        2 
  24   chr24_9645069     AKia    G    T        0      0        2 
  24   chr24_9645069     AOna    G    T        0      0        2 
  24   chr24_9645069     ASom    G    T        0      0        2 
  24   chr24_9645069     HCab    G    T        1      2        2 
  24   chr24_9645069     HPrz    G    T        1      2        2 
  24   chr24_9645069     ZBoe    G    T        0      0        2 
  24   chr24_9645069     ZGre    G    T        0      0        2 
  24   chr24_9645069     ZHar    G    T        0      0        2 
  24   chr24_9645069   Sample    G    T        1      2        2 
  24   chr24_9650551     AAsi    A    C        0      0        2 
  24   chr24_9650551     AKia    A    C        0      0        2 
  24   chr24_9650551     AOna    A    C      0.5      1        2 
  24   chr24_9650551     ASom    A    C        0      0        2 
  24   chr24_9650551     HCab    A    C        0      0        2 
  24   chr24_9650551     HPrz    A    C        0      0        2 
  24   chr24_9650551     ZBoe    A    C        0      0        2 
  24   chr24_9650551     ZGre    A    C        0      0        2 
  24   chr24_9650551     ZHar    A    C        0      0        2 
  24   chr24_9650551   Sample    A    C        0      0        2 
  24   chr24_9650806     AAsi    T    G        0      0        2 
  24   chr24_9650806     AKia    T    G        0      0        2 
  24   chr24_9650806     AOna    T    G        0      0        2 
  24   chr24_9650806     ASom    T    G        0      0        2 
  24   chr24_9650806     HCab    T    G        0      0        2 
  24   chr24_9650806     HPrz    T    G        0      0        2 
  24   chr24_9650806     ZBoe    T    G        0      0        2 
  24   chr24_9650806     ZGre    T    G      0.5      1        2 
  24   chr24_9650806     ZHar    T    G        0      0        2 
  24   chr24_9650806   Sample    T    G        0      0        2 
  24   chr24_9651370     AAsi    A    C        0      0        2 
  24   chr24_9651370     AKia    A    C        0      0        2 
  24   chr24_9651370     AOna    A    C      0.5      1        2 
  24   chr24_9651370     ASom    A    C        0      0        2 
  24   chr24_9651370     HCab    A    C        0      0        2 
  24   chr24_9651370     HPrz    A    C        0      0        2 
  24   chr24_9651370     ZBoe    A    C        0      0        2 
  24   chr24_9651370     ZGre    A    C        0      0        2 
  24   chr24_9651370     ZHar    A    C        0      0        2 
  24   chr24_9651370   Sample    A    C        0      0        2 
  24   chr24_9663997     AAsi    T    A        0      0        2 
  24   chr24_9663997     AKia    T    A        0      0        2 
  24   chr24_9663997     AOna    T    A        0      0        2 
  24   chr24_9663997     ASom    T    A        0      0        2 
  24   chr24_9663997     HCab    T    A        0      0        2 
  24   chr24_9663997     HPrz    T    A        1      2        2 
  24   chr24_9663997     ZBoe    T    A        0      0        2 
  24   chr24_9663997     ZGre    T    A        0      0        2 
  24   chr24_9663997     ZHar    T    A        0      0        2 
  24   chr24_9663997   Sample    T    A        0      0        2 
  24   chr24_9672906     AAsi    C    A        0      0        2 
  24   chr24_9672906     AKia    C    A        0      0        2 
  24   chr24_9672906     AOna    C    A        0      0        2 
  24   chr24_9672906     ASom    C    A        0      0        2 
  24   chr24_9672906     HCab    C    A        0      0        2 
  24   chr24_9672906     HPrz    C    A        0      0        2 
  24   chr24_9672906     ZBoe    C    A        0      0        2 
  24   chr24_9672906     ZGre    C    A        0      0        2 
  24   chr24_9672906     ZHar    C    A        1      2        2 
  24   chr24_9672906   Sample    C    A        0      0        2 
  24   chr24_9683676     AAsi    G    T        0      0        2 
  24   chr24_9683676     AKia    G    T        1      2        2 
  24   chr24_9683676     AOna    G    T        1      2        2 
  24   chr24_9683676     ASom    G    T        0      0        2 
  24   chr24_9683676     HCab    G    T        0      0        2 
  24   chr24_9683676     HPrz    G    T        0      0        2 
  24   chr24_9683676     ZBoe    G    T        0      0        2 
  24   chr24_9683676     ZGre    G    T        0      0        2 
  24   chr24_9683676     ZHar    G    T        0      0        2 
  24   chr24_9683676   Sample    G    T        0      0        2 
  24   chr24_9696216     AAsi    A    C        0      0        2 
  24   chr24_9696216     AKia    A    C        0      0        2 
  24   chr24_9696216     AOna    A    C        0      0        2 
  24   chr24_9696216     ASom    A    C        0      0        2 
  24   chr24_9696216     HCab    A    C        1      2        2 
  24   chr24_9696216     HPrz    A    C        1      2        2 
  24   chr24_9696216     ZBoe    A    C        0      0        2 
  24   chr24_9696216     ZGre    A    C        0      0        2 
  24   chr24_9696216     ZHar    A    C        0      0        2 
  24   chr24_9696216   Sample    A    C        1      2        2 
  24   chr24_9698665     AAsi    T    A        0      0        2 
  24   chr24_9698665     AKia    T    A        0      0        2 
  24   chr24_9698665     AOna    T    A        0      0        2 
  24   chr24_9698665     ASom    T    A        0      0        2 
  24   chr24_9698665     HCab    T    A        0      0        2 
  24   chr24_9698665     HPrz    T    A        0      0        2 
  24   chr24_9698665     ZBoe    T    A      0.5      1        2 
  24   chr24_9698665     ZGre    T    A        0      0        2 
  24   chr24_9698665     ZHar    T    A        0      0        2 
  24   chr24_9698665   Sample    T    A        0      0        2 
  24   chr24_9727694     AAsi    G    C        1      2        2 
  24   chr24_9727694     AKia    G    C        0      0        2 
  24   chr24_9727694     AOna    G    C        0      0        2 
  24   chr24_9727694     ASom    G    C        1      2        2 
  24   chr24_9727694     HCab    G    C        1      2        2 
  24   chr24_9727694     HPrz    G    C        1      2        2 
  24   chr24_9727694     ZBoe    G    C        0      0        2 
  24   chr24_9727694     ZGre    G    C        0      0        2 
  24   chr24_9727694     ZHar    G    C        0      0        2 
  24   chr24_9727694   Sample    G    C        1      2        2 
  24   chr24_9729019     AAsi    A    T        0      0        2 
  24   chr24_9729019     AKia    A    T        0      0        2 
  24   chr24_9729019     AOna    A    T        0      0        2 
  24   chr24_9729019     ASom    A    T        1      2        2 
  24   chr24_9729019     HCab    A    T        0      0        2 
  24   chr24_9729019     HPrz    A    T        0      0        2 
  24   chr24_9729019     ZBoe    A    T        0      0        2 
  24   chr24_9729019     ZGre    A    T        0      0        2 
  24   chr24_9729019     ZHar    A    T        0      0        2 
  24   chr24_9729019   Sample    A    T        0      0        2 
  24   chr24_9734816     AAsi    T    G        0      0        2 
  24   chr24_9734816     AKia    T    G        0      0        2 
  24   chr24_9734816     AOna    T    G        0      0        2 
  24   chr24_9734816     ASom    T    G        0      0        2 
  24   chr24_9734816     HCab    T    G        1      2        2 
  24   chr24_9734816     HPrz    T    G        1      2        2 
  24   chr24_9734816     ZBoe    T    G        0      0        2 
  24   chr24_9734816     ZGre    T    G        0      0        2 
  24   chr24_9734816     ZHar    T    G        0      0        2 
  24   chr24_9734816   Sample    T    G        1      2        2 
  24   chr24_9757061     AAsi    G    T        0      0        2 
  24   chr24_9757061     AKia    G    T        0      0        2 
  24   chr24_9757061     AOna    G    T        0      0        2 
  24   chr24_9757061     ASom    G    T        0      0        2 
  24   chr24_9757061     HCab    G    T        0      0        2 
  24   chr24_9757061     HPrz    G    T        0      0        2 
  24   chr24_9757061     ZBoe    G    T      0.5      1        2 
  24   chr24_9757061     ZGre    G    T        0      0        2 
  24   chr24_9757061     ZHar    G    T        0      0        2 
  24   chr24_9757061   Sample    G    T        0      0        2 
  24   chr24_9758517     AAsi    C    G        0      0        2 
  24   chr24_9758517     AKia    C    G      0.5      1        2 
  24   chr24_9758517     AOna    C    G      0.5      1        2 
  24   chr24_9758517     ASom    C    G        0      0        2 
  24   chr24_9758517     HCab    C    G        0      0        2 
  24   chr24_9758517     HPrz    C    G        0      0        2 
  24   chr24_9758517     ZBoe    C    G        0      0        2 
  24   chr24_9758517     ZGre    C    G        0      0        2 
  24   chr24_9758517     ZHar    C    G        0      0        2 
  24   chr24_9758517   Sample    C    G        0      0        2 
  24   chr24_9795882     AAsi    G    T        0      0        2 
  24   chr24_9795882     AKia    G    T        0      0        2 
  24   chr24_9795882     AOna    G    T        0      0        2 
  24   chr24_9795882     ASom    G    T        0      0        2 
  24   chr24_9795882     HCab    G    T      0.5      1        2 
  24   chr24_9795882     HPrz    G    T        1      2        2 
  24   chr24_9795882     ZBoe    G    T        0      0        2 
  24   chr24_9795882     ZGre    G    T        0      0        2 
  24   chr24_9795882     ZHar    G    T        0      0        2 
  24   chr24_9795882   Sample    G    T        1      2        2 
  24   chr24_9799372     AAsi    T    A        0      0        2 
  24   chr24_9799372     AKia    T    A      0.5      1        2 
  24   chr24_9799372     AOna    T    A        0      0        2 
  24   chr24_9799372     ASom    T    A        0      0        2 
  24   chr24_9799372     HCab    T    A        0      0        2 
  24   chr24_9799372     HPrz    T    A        0      0        2 
  24   chr24_9799372     ZBoe    T    A        0      0        2 
  24   chr24_9799372     ZGre    T    A        0      0        2 
  24   chr24_9799372     ZHar    T    A        0      0        2 
  24   chr24_9799372   Sample    T    A        0      0        2 
  24   chr24_9806231     AAsi    G    C        0      0        2 
  24   chr24_9806231     AKia    G    C      0.5      1        2 
  24   chr24_9806231     AOna    G    C        0      0        2 
  24   chr24_9806231     ASom    G    C        0      0        2 
  24   chr24_9806231     HCab    G    C        0      0        2 
  24   chr24_9806231     HPrz    G    C        0      0        2 
  24   chr24_9806231     ZBoe    G    C        0      0        2 
  24   chr24_9806231     ZGre    G    C        0      0        2 
  24   chr24_9806231     ZHar    G    C        0      0        2 
  24   chr24_9806231   Sample    G    C        0      0        2 
  24   chr24_9864021     AAsi    C    G        0      0        2 
  24   chr24_9864021     AKia    C    G        0      0        2 
  24   chr24_9864021     AOna    C    G      0.5      1        2 
  24   chr24_9864021     ASom    C    G        0      0        2 
  24   chr24_9864021     HCab    C    G        0      0        2 
  24   chr24_9864021     HPrz    C    G        0      0        2 
  24   chr24_9864021     ZBoe    C    G        0      0        2 
  24   chr24_9864021     ZGre    C    G        0      0        2 
  24   chr24_9864021     ZHar    C    G        0      0        2 
  24   chr24_9864021   Sample    C    G        0      0        2 
  24   chr24_9865081     AAsi    G    C        0      0        2 
  24   chr24_9865081     AKia    G    C        0      0        2 
  24   chr24_9865081     AOna    G    C      0.5      1        2 
  24   chr24_9865081     ASom    G    C        0      0        2 
  24   chr24_9865081     HCab    G    C        0      0        2 
  24   chr24_9865081     HPrz    G    C        0      0        2 
  24   chr24_9865081     ZBoe    G    C        0      0        2 
  24   chr24_9865081     ZGre    G    C        0      0        2 
  24   chr24_9865081     ZHar    G    C        0      0        2 
  24   chr24_9865081   Sample    G    C        0      0        2 
  24   chr24_9865385     AAsi    C    A        0      0        2 
  24   chr24_9865385     AKia    C    A        0      0        2 
  24   chr24_9865385     AOna    C    A        0      0        2 
  24   chr24_9865385     ASom    C    A        0      0        2 
  24   chr24_9865385     HCab    C    A        0      0        2 
  24   chr24_9865385     HPrz    C    A        0      0        2 
  24   chr24_9865385     ZBoe    C    A        0      0        2 
  24   chr24_9865385     ZGre    C    A      0.5      1        2 
  24   chr24_9865385     ZHar    C    A        0      0        2 
  24   chr24_9865385   Sample    C    A        0      0        2 
  24   chr24_9877694     AAsi    C    G        0      0        2 
  24   chr24_9877694     AKia    C    G        0      0        2 
  24   chr24_9877694     AOna    C    G        0      0        2 
  24   chr24_9877694     ASom    C    G        0      0        2 
  24   chr24_9877694     HCab    C    G        0      0        2 
  24   chr24_9877694     HPrz    C    G        0      0        2 
  24   chr24_9877694     ZBoe    C    G      0.5      1        2 
  24   chr24_9877694     ZGre    C    G        0      0        2 
  24   chr24_9877694     ZHar    C    G        0      0        2 
  24   chr24_9877694   Sample    C    G        0      0        2 
  24   chr24_9882387     AAsi    G    C        0      0        2 
  24   chr24_9882387     AKia    G    C      0.5      1        2 
  24   chr24_9882387     AOna    G    C      0.5      1        2 
  24   chr24_9882387     ASom    G    C        0      0        2 
  24   chr24_9882387     HCab    G    C        0      0        2 
  24   chr24_9882387     HPrz    G    C        0      0        2 
  24   chr24_9882387     ZBoe    G    C        0      0        2 
  24   chr24_9882387     ZGre    G    C        0      0        2 
  24   chr24_9882387     ZHar    G    C        0      0        2 
  24   chr24_9882387   Sample    G    C        0      0        2 
  24   chr24_9883114     AAsi    C    G        0      0        2 
  24   chr24_9883114     AKia    C    G        0      0        2 
  24   chr24_9883114     AOna    C    G        0      0        2 
  24   chr24_9883114     ASom    C    G        0      0        2 
  24   chr24_9883114     HCab    C    G        1      2        2 
  24   chr24_9883114     HPrz    C    G        1      2        2 
  24   chr24_9883114     ZBoe    C    G        0      0        2 
  24   chr24_9883114     ZGre    C    G        0      0        2 
  24   chr24_9883114     ZHar    C    G        0      0        2 
  24   chr24_9883114   Sample    C    G        1      2        2 
  24   chr24_9900085     AAsi    C    A        0      0        2 
  24   chr24_9900085     AKia    C    A        0      0        2 
  24   chr24_9900085     AOna    C    A        0      0        2 
  24   chr24_9900085     ASom    C    A        0      0        2 
  24   chr24_9900085     HCab    C    A        1      2        2 
  24   chr24_9900085     HPrz    C    A        1      2        2 
  24   chr24_9900085     ZBoe    C    A        0      0        2 
  24   chr24_9900085     ZGre    C    A        0      0        2 
  24   chr24_9900085     ZHar    C    A        0      0        2 
  24   chr24_9900085   Sample    C    A        1      2        2 
  24   chr24_9900577     AAsi    C    A        0      0        2 
  24   chr24_9900577     AKia    C    A        0      0        2 
  24   chr24_9900577     AOna    C    A        0      0        2 
  24   chr24_9900577     ASom    C    A        0      0        2 
  24   chr24_9900577     HCab    C    A        0      0        2 
  24   chr24_9900577     HPrz    C    A        0      0        2 
  24   chr24_9900577     ZBoe    C    A        0      0        2 
  24   chr24_9900577     ZGre    C    A        1      2        2 
  24   chr24_9900577     ZHar    C    A        0      0        2 
  24   chr24_9900577   Sample    C    A        0      0        2 
  24   chr24_9911433     AAsi    G    T        0      0        2 
  24   chr24_9911433     AKia    G    T        0      0        2 
  24   chr24_9911433     AOna    G    T        0      0        2 
  24   chr24_9911433     ASom    G    T        0      0        2 
  24   chr24_9911433     HCab    G    T      0.5      1        2 
  24   chr24_9911433     HPrz    G    T        0      0        2 
  24   chr24_9911433     ZBoe    G    T        0      0        2 
  24   chr24_9911433     ZGre    G    T        0      0        2 
  24   chr24_9911433     ZHar    G    T        0      0        2 
  24   chr24_9911433   Sample    G    T        0      0        2 
  24   chr24_9921151     AAsi    C    A        0      0        2 
  24   chr24_9921151     AKia    C    A        0      0        2 
  24   chr24_9921151     AOna    C    A        0      0        2 
  24   chr24_9921151     ASom    C    A        0      0        2 
  24   chr24_9921151     HCab    C    A        0      0        2 
  24   chr24_9921151     HPrz    C    A        0      0        2 
  24   chr24_9921151     ZBoe    C    A        0      0        2 
  24   chr24_9921151     ZGre    C    A        0      0        2 
  24   chr24_9921151     ZHar    C    A        1      2        2 
  24   chr24_9921151   Sample    C    A        0      0        2 
  24   chr24_9935379     AAsi    C    A        1      2        2 
  24   chr24_9935379     AKia    C    A        0      0        2 
  24   chr24_9935379     AOna    C    A        0      0        2 
  24   chr24_9935379     ASom    C    A        0      0        2 
  24   chr24_9935379     HCab    C    A        0      0        2 
  24   chr24_9935379     HPrz    C    A        0      0        2 
  24   chr24_9935379     ZBoe    C    A        0      0        2 
  24   chr24_9935379     ZGre    C    A        0      0        2 
  24   chr24_9935379     ZHar    C    A        0      0        2 
  24   chr24_9935379   Sample    C    A        0      0        2 
  24   chr24_9944619     AAsi    C    G      0.5      1        2 
  24   chr24_9944619     AKia    C    G        0      0        2 
  24   chr24_9944619     AOna    C    G        0      0        2 
  24   chr24_9944619     ASom    C    G        0      0        2 
  24   chr24_9944619     HCab    C    G        0      0        2 
  24   chr24_9944619     HPrz    C    G        0      0        2 
  24   chr24_9944619     ZBoe    C    G        0      0        2 
  24   chr24_9944619     ZGre    C    G        0      0        2 
  24   chr24_9944619     ZHar    C    G        0      0        2 
  24   chr24_9944619   Sample    C    G        0      0        2 
  24  chr24_10010581     AAsi    C    G        1      2        2 
  24  chr24_10010581     AKia    C    G        0      0        2 
  24  chr24_10010581     AOna    C    G        0      0        2 
  24  chr24_10010581     ASom    C    G        1      2        2 
  24  chr24_10010581     HCab    C    G        1      2        2 
  24  chr24_10010581     HPrz    C    G        1      2        2 
  24  chr24_10010581     ZBoe    C    G        0      0        2 
  24  chr24_10010581     ZGre    C    G        0      0        2 
  24  chr24_10010581     ZHar    C    G        0      0        2 
  24  chr24_10010581   Sample    C    G        1      2        2 
  24  chr24_10016457     AAsi    A    C        0      0        2 
  24  chr24_10016457     AKia    A    C      0.5      1        2 
  24  chr24_10016457     AOna    A    C        0      0        2 
  24  chr24_10016457     ASom    A    C        0      0        2 
  24  chr24_10016457     HCab    A    C        0      0        2 
  24  chr24_10016457     HPrz    A    C        0      0        2 
  24  chr24_10016457     ZBoe    A    C        0      0        2 
  24  chr24_10016457     ZGre    A    C        0      0        2 
  24  chr24_10016457     ZHar    A    C        0      0        2 
  24  chr24_10016457   Sample    A    C        0      0        2 
  24  chr24_10019166     AAsi    T    A        0      0        2 
  24  chr24_10019166     AKia    T    A        0      0        2 
  24  chr24_10019166     AOna    T    A        0      0        2 
  24  chr24_10019166     ASom    T    A        1      2        2 
  24  chr24_10019166     HCab    T    A        0      0        2 
  24  chr24_10019166     HPrz    T    A        0      0        2 
  24  chr24_10019166     ZBoe    T    A        0      0        2 
  24  chr24_10019166     ZGre    T    A        0      0        2 
  24  chr24_10019166     ZHar    T    A        0      0        2 
  24  chr24_10019166   Sample    T    A        0      0        2 
  24  chr24_10019864     AAsi    C    A        1      2        2 
  24  chr24_10019864     AKia    C    A        0      0        2 
  24  chr24_10019864     AOna    C    A        0      0        2 
  24  chr24_10019864     ASom    C    A        1      2        2 
  24  chr24_10019864     HCab    C    A        0      0        2 
  24  chr24_10019864     HPrz    C    A        0      0        2 
  24  chr24_10019864     ZBoe    C    A        0      0        2 
  24  chr24_10019864     ZGre    C    A        0      0        2 
  24  chr24_10019864     ZHar    C    A        0      0        2 
  24  chr24_10019864   Sample    C    A        0      0        2 
  24  chr24_10022473     AAsi    T    G        0      0        2 
  24  chr24_10022473     AKia    T    G        1      2        2 
  24  chr24_10022473     AOna    T    G      0.5      1        2 
  24  chr24_10022473     ASom    T    G        0      0        2 
  24  chr24_10022473     HCab    T    G        0      0        2 
  24  chr24_10022473     HPrz    T    G        0      0        2 
  24  chr24_10022473     ZBoe    T    G        0      0        2 
  24  chr24_10022473     ZGre    T    G        0      0        2 
  24  chr24_10022473     ZHar    T    G        0      0        2 
  24  chr24_10022473   Sample    T    G        0      0        2 
  24  chr24_10039956     AAsi    A    C        0      0        2 
  24  chr24_10039956     AKia    A    C        0      0        2 
  24  chr24_10039956     AOna    A    C        0      0        2 
  24  chr24_10039956     ASom    A    C        0      0        2 
  24  chr24_10039956     HCab    A    C      0.5      1        2 
  24  chr24_10039956     HPrz    A    C        0      0        2 
  24  chr24_10039956     ZBoe    A    C        0      0        2 
  24  chr24_10039956     ZGre    A    C        0      0        2 
  24  chr24_10039956     ZHar    A    C        0      0        2 
  24  chr24_10039956   Sample    A    C        0      0        2 
  24  chr24_10058503     AAsi    A    C        0      0        2 
  24  chr24_10058503     AKia    A    C        0      0        2 
  24  chr24_10058503     AOna    A    C        0      0        2 
  24  chr24_10058503     ASom    A    C        0      0        2 
  24  chr24_10058503     HCab    A    C        1      2        2 
  24  chr24_10058503     HPrz    A    C        1      2        2 
  24  chr24_10058503     ZBoe    A    C        0      0        2 
  24  chr24_10058503     ZGre    A    C        0      0        2 
  24  chr24_10058503     ZHar    A    C        0      0        2 
  24  chr24_10058503   Sample    A    C        1      2        2 
  24  chr24_10089018     AAsi    G    C        0      0        2 
  24  chr24_10089018     AKia    G    C        0      0        2 
  24  chr24_10089018     AOna    G    C        0      0        2 
  24  chr24_10089018     ASom    G    C        0      0        2 
  24  chr24_10089018     HCab    G    C        1      2        2 
  24  chr24_10089018     HPrz    G    C        1      2        2 
  24  chr24_10089018     ZBoe    G    C        0      0        2 
  24  chr24_10089018     ZGre    G    C        0      0        2 
  24  chr24_10089018     ZHar    G    C        0      0        2 
  24  chr24_10089018   Sample    G    C        1      2        2 
  24  chr24_10105734     AAsi    G    T        0      0        2 
  24  chr24_10105734     AKia    G    T        0      0        2 
  24  chr24_10105734     AOna    G    T        0      0        2 
  24  chr24_10105734     ASom    G    T        0      0        2 
  24  chr24_10105734     HCab    G    T      0.5      1        2 
  24  chr24_10105734     HPrz    G    T        0      0        2 
  24  chr24_10105734     ZBoe    G    T        0      0        2 
  24  chr24_10105734     ZGre    G    T        0      0        2 
  24  chr24_10105734     ZHar    G    T        0      0        2 
  24  chr24_10105734   Sample    G    T        0      0        2 
  24  chr24_10106417     AAsi    G    T        0      0        2 
  24  chr24_10106417     AKia    G    T        0      0        2 
  24  chr24_10106417     AOna    G    T        0      0        2 
  24  chr24_10106417     ASom    G    T        0      0        2 
  24  chr24_10106417     HCab    G    T        1      2        2 
  24  chr24_10106417     HPrz    G    T        1      2        2 
  24  chr24_10106417     ZBoe    G    T        0      0        2 
  24  chr24_10106417     ZGre    G    T        0      0        2 
  24  chr24_10106417     ZHar    G    T        0      0        2 
  24  chr24_10106417   Sample    G    T        1      2        2 
  24  chr24_10166234     AAsi    G    T        0      0        2 
  24  chr24_10166234     AKia    G    T        0      0        2 
  24  chr24_10166234     AOna    G    T        0      0        2 
  24  chr24_10166234     ASom    G    T        0      0        2 
  24  chr24_10166234     HCab    G    T        0      0        2 
  24  chr24_10166234     HPrz    G    T      0.5      1        2 
  24  chr24_10166234     ZBoe    G    T        0      0        2 
  24  chr24_10166234     ZGre    G    T        0      0        2 
  24  chr24_10166234     ZHar    G    T        0      0        2 
  24  chr24_10166234   Sample    G    T        1      2        2 
  24  chr24_10173795     AAsi    T    G        0      0        2 
  24  chr24_10173795     AKia    T    G        0      0        2 
  24  chr24_10173795     AOna    T    G        0      0        2 
  24  chr24_10173795     ASom    T    G        0      0        2 
  24  chr24_10173795     HCab    T    G        0      0        2 
  24  chr24_10173795     HPrz    T    G        0      0        2 
  24  chr24_10173795     ZBoe    T    G        0      0        2 
  24  chr24_10173795     ZGre    T    G        0      0        2 
  24  chr24_10173795     ZHar    T    G        1      2        2 
  24  chr24_10173795   Sample    T    G        0      0        2 
  24  chr24_10193320     AAsi    G    T        0      0        2 
  24  chr24_10193320     AKia    G    T        0      0        2 
  24  chr24_10193320     AOna    G    T        0      0        2 
  24  chr24_10193320     ASom    G    T        0      0        2 
  24  chr24_10193320     HCab    G    T        1      2        2 
  24  chr24_10193320     HPrz    G    T        1      2        2 
  24  chr24_10193320     ZBoe    G    T        0      0        2 
  24  chr24_10193320     ZGre    G    T        0      0        2 
  24  chr24_10193320     ZHar    G    T        0      0        2 
  24  chr24_10193320   Sample    G    T        1      2        2 
  24  chr24_10233106     AAsi    G    C        0      0        2 
  24  chr24_10233106     AKia    G    C        0      0        2 
  24  chr24_10233106     AOna    G    C        0      0        2 
  24  chr24_10233106     ASom    G    C        0      0        2 
  24  chr24_10233106     HCab    G    C        1      2        2 
  24  chr24_10233106     HPrz    G    C        1      2        2 
  24  chr24_10233106     ZBoe    G    C        0      0        2 
  24  chr24_10233106     ZGre    G    C        0      0        2 
  24  chr24_10233106     ZHar    G    C        0      0        2 
  24  chr24_10233106   Sample    G    C        1      2        2 
  24  chr24_10236478     AAsi    T    A        0      0        2 
  24  chr24_10236478     AKia    T    A        0      0        2 
  24  chr24_10236478     AOna    T    A        0      0        2 
  24  chr24_10236478     ASom    T    A        0      0        2 
  24  chr24_10236478     HCab    T    A        0      0        2 
  24  chr24_10236478     HPrz    T    A        0      0        2 
  24  chr24_10236478     ZBoe    T    A      0.5      1        2 
  24  chr24_10236478     ZGre    T    A        0      0        2 
  24  chr24_10236478     ZHar    T    A        0      0        2 
  24  chr24_10236478   Sample    T    A        0      0        2 
  24  chr24_10288057     AAsi    G    C        0      0        2 
  24  chr24_10288057     AKia    G    C        0      0        2 
  24  chr24_10288057     AOna    G    C        0      0        2 
  24  chr24_10288057     ASom    G    C        0      0        2 
  24  chr24_10288057     HCab    G    C        0      0        2 
  24  chr24_10288057     HPrz    G    C        0      0        2 
  24  chr24_10288057     ZBoe    G    C        0      0        2 
  24  chr24_10288057     ZGre    G    C      0.5      1        2 
  24  chr24_10288057     ZHar    G    C        0      0        2 
  24  chr24_10288057   Sample    G    C        0      0        2 
  24  chr24_10318536     AAsi    G    C        0      0        2 
  24  chr24_10318536     AKia    G    C        0      0        2 
  24  chr24_10318536     AOna    G    C        0      0        2 
  24  chr24_10318536     ASom    G    C        1      2        2 
  24  chr24_10318536     HCab    G    C        0      0        2 
  24  chr24_10318536     HPrz    G    C        0      0        2 
  24  chr24_10318536     ZBoe    G    C        0      0        2 
  24  chr24_10318536     ZGre    G    C        0      0        2 
  24  chr24_10318536     ZHar    G    C        0      0        2 
  24  chr24_10318536   Sample    G    C        0      0        2 
  24  chr24_10331336     AAsi    C    A        0      0        2 
  24  chr24_10331336     AKia    C    A      0.5      1        2 
  24  chr24_10331336     AOna    C    A        0      0        2 
  24  chr24_10331336     ASom    C    A        0      0        2 
  24  chr24_10331336     HCab    C    A        0      0        2 
  24  chr24_10331336     HPrz    C    A        0      0        2 
  24  chr24_10331336     ZBoe    C    A        0      0        2 
  24  chr24_10331336     ZGre    C    A        0      0        2 
  24  chr24_10331336     ZHar    C    A        0      0        2 
  24  chr24_10331336   Sample    C    A        0      0        2 
  24  chr24_10365987     AAsi    A    C        0      0        2 
  24  chr24_10365987     AKia    A    C        0      0        2 
  24  chr24_10365987     AOna    A    C        0      0        2 
  24  chr24_10365987     ASom    A    C        0      0        2 
  24  chr24_10365987     HCab    A    C        0      0        2 
  24  chr24_10365987     HPrz    A    C        1      2        2 
  24  chr24_10365987     ZBoe    A    C        0      0        2 
  24  chr24_10365987     ZGre    A    C        0      0        2 
  24  chr24_10365987     ZHar    A    C        0      0        2 
  24  chr24_10365987   Sample    A    C        0      0        2 
  24  chr24_10367206     AAsi    T    G        0      0        2 
  24  chr24_10367206     AKia    T    G        0      0        2 
  24  chr24_10367206     AOna    T    G        0      0        2 
  24  chr24_10367206     ASom    T    G        0      0        2 
  24  chr24_10367206     HCab    T    G        0      0        2 
  24  chr24_10367206     HPrz    T    G        0      0        2 
  24  chr24_10367206     ZBoe    T    G        0      0        2 
  24  chr24_10367206     ZGre    T    G        0      0        2 
  24  chr24_10367206     ZHar    T    G        1      2        2 
  24  chr24_10367206   Sample    T    G        0      0        2 
  24  chr24_10387110     AAsi    G    C        0      0        2 
  24  chr24_10387110     AKia    G    C        0      0        2 
  24  chr24_10387110     AOna    G    C        1      2        2 
  24  chr24_10387110     ASom    G    C        0      0        2 
  24  chr24_10387110     HCab    G    C        0      0        2 
  24  chr24_10387110     HPrz    G    C        0      0        2 
  24  chr24_10387110     ZBoe    G    C        0      0        2 
  24  chr24_10387110     ZGre    G    C        0      0        2 
  24  chr24_10387110     ZHar    G    C        0      0        2 
  24  chr24_10387110   Sample    G    C        0      0        2 
  24  chr24_10392981     AAsi    A    T        0      0        2 
  24  chr24_10392981     AKia    A    T        0      0        2 
  24  chr24_10392981     AOna    A    T      0.5      1        2 
  24  chr24_10392981     ASom    A    T        0      0        2 
  24  chr24_10392981     HCab    A    T        0      0        2 
  24  chr24_10392981     HPrz    A    T        0      0        2 
  24  chr24_10392981     ZBoe    A    T        0      0        2 
  24  chr24_10392981     ZGre    A    T        0      0        2 
  24  chr24_10392981     ZHar    A    T        0      0        2 
  24  chr24_10392981   Sample    A    T        0      0        2 
  24  chr24_10412443     AAsi    C    A        0      0        2 
  24  chr24_10412443     AKia    C    A        1      2        2 
  24  chr24_10412443     AOna    C    A        0      0        2 
  24  chr24_10412443     ASom    C    A        0      0        2 
  24  chr24_10412443     HCab    C    A        0      0        2 
  24  chr24_10412443     HPrz    C    A        0      0        2 
  24  chr24_10412443     ZBoe    C    A        0      0        2 
  24  chr24_10412443     ZGre    C    A        0      0        2 
  24  chr24_10412443     ZHar    C    A        0      0        2 
  24  chr24_10412443   Sample    C    A        0      0        2 
  24  chr24_10414293     AAsi    C    A        0      0        2 
  24  chr24_10414293     AKia    C    A        0      0        2 
  24  chr24_10414293     AOna    C    A        0      0        2 
  24  chr24_10414293     ASom    C    A        0      0        2 
  24  chr24_10414293     HCab    C    A        1      2        2 
  24  chr24_10414293     HPrz    C    A        1      2        2 
  24  chr24_10414293     ZBoe    C    A        0      0        2 
  24  chr24_10414293     ZGre    C    A        0      0        2 
  24  chr24_10414293     ZHar    C    A        0      0        2 
  24  chr24_10414293   Sample    C    A        1      2        2 
  24  chr24_10419633     AAsi    A    C        0      0        2 
  24  chr24_10419633     AKia    A    C        0      0        2 
  24  chr24_10419633     AOna    A    C        0      0        2 
  24  chr24_10419633     ASom    A    C        0      0        2 
  24  chr24_10419633     HCab    A    C        0      0        2 
  24  chr24_10419633     HPrz    A    C        0      0        2 
  24  chr24_10419633     ZBoe    A    C        0      0        2 
  24  chr24_10419633     ZGre    A    C      0.5      1        2 
  24  chr24_10419633     ZHar    A    C        0      0        2 
  24  chr24_10419633   Sample    A    C        0      0        2 
  24  chr24_10434313     AAsi    A    T        0      0        2 
  24  chr24_10434313     AKia    A    T        0      0        2 
  24  chr24_10434313     AOna    A    T        0      0        2 
  24  chr24_10434313     ASom    A    T        0      0        2 
  24  chr24_10434313     HCab    A    T        0      0        2 
  24  chr24_10434313     HPrz    A    T        0      0        2 
  24  chr24_10434313     ZBoe    A    T      0.5      1        2 
  24  chr24_10434313     ZGre    A    T        0      0        2 
  24  chr24_10434313     ZHar    A    T        0      0        2 
  24  chr24_10434313   Sample    A    T        0      0        2 
  24  chr24_10455727     AAsi    C    G        0      0        2 
  24  chr24_10455727     AKia    C    G        0      0        2 
  24  chr24_10455727     AOna    C    G        0      0        2 
  24  chr24_10455727     ASom    C    G        0      0        2 
  24  chr24_10455727     HCab    C    G        0      0        2 
  24  chr24_10455727     HPrz    C    G        1      2        2 
  24  chr24_10455727     ZBoe    C    G        0      0        2 
  24  chr24_10455727     ZGre    C    G        0      0        2 
  24  chr24_10455727     ZHar    C    G        0      0        2 
  24  chr24_10455727   Sample    C    G        0      0        2 
  24  chr24_10464913     AAsi    C    A        0      0        2 
  24  chr24_10464913     AKia    C    A        0      0        2 
  24  chr24_10464913     AOna    C    A        0      0        2 
  24  chr24_10464913     ASom    C    A        0      0        2 
  24  chr24_10464913     HCab    C    A        0      0        2 
  24  chr24_10464913     HPrz    C    A        0      0        2 
  24  chr24_10464913     ZBoe    C    A        1      2        2 
  24  chr24_10464913     ZGre    C    A        0      0        2 
  24  chr24_10464913     ZHar    C    A        1      2        2 
  24  chr24_10464913   Sample    C    A        0      0        2 
  24  chr24_10477314     AAsi    G    T        0      0        2 
  24  chr24_10477314     AKia    G    T        0      0        2 
  24  chr24_10477314     AOna    G    T        0      0        2 
  24  chr24_10477314     ASom    G    T        0      0        2 
  24  chr24_10477314     HCab    G    T        1      2        2 
  24  chr24_10477314     HPrz    G    T        1      2        2 
  24  chr24_10477314     ZBoe    G    T        0      0        2 
  24  chr24_10477314     ZGre    G    T        0      0        2 
  24  chr24_10477314     ZHar    G    T        0      0        2 
  24  chr24_10477314   Sample    G    T        1      2        2 
  24  chr24_10572347     AAsi    G    T        0      0        2 
  24  chr24_10572347     AKia    G    T        0      0        2 
  24  chr24_10572347     AOna    G    T        1      2        2 
  24  chr24_10572347     ASom    G    T        0      0        2 
  24  chr24_10572347     HCab    G    T        0      0        2 
  24  chr24_10572347     HPrz    G    T        0      0        2 
  24  chr24_10572347     ZBoe    G    T        0      0        2 
  24  chr24_10572347     ZGre    G    T        0      0        2 
  24  chr24_10572347     ZHar    G    T        0      0        2 
  24  chr24_10572347   Sample    G    T        0      0        2 
  24  chr24_10597434     AAsi    A    C        0      0        2 
  24  chr24_10597434     AKia    A    C        1      2        2 
  24  chr24_10597434     AOna    A    C        0      0        2 
  24  chr24_10597434     ASom    A    C        0      0        2 
  24  chr24_10597434     HCab    A    C        0      0        2 
  24  chr24_10597434     HPrz    A    C        0      0        2 
  24  chr24_10597434     ZBoe    A    C        0      0        2 
  24  chr24_10597434     ZGre    A    C        0      0        2 
  24  chr24_10597434     ZHar    A    C        0      0        2 
  24  chr24_10597434   Sample    A    C        0      0        2 
  24  chr24_10649919     AAsi    G    C        0      0        2 
  24  chr24_10649919     AKia    G    C        0      0        2 
  24  chr24_10649919     AOna    G    C        0      0        2 
  24  chr24_10649919     ASom    G    C        0      0        2 
  24  chr24_10649919     HCab    G    C        1      2        2 
  24  chr24_10649919     HPrz    G    C        1      2        2 
  24  chr24_10649919     ZBoe    G    C        0      0        2 
  24  chr24_10649919     ZGre    G    C        0      0        2 
  24  chr24_10649919     ZHar    G    C        0      0        2 
  24  chr24_10649919   Sample    G    C        1      2        2 
  24  chr24_10658551     AAsi    C    G        0      0        2 
  24  chr24_10658551     AKia    C    G        0      0        2 
  24  chr24_10658551     AOna    C    G        0      0        2 
  24  chr24_10658551     ASom    C    G        0      0        2 
  24  chr24_10658551     HCab    C    G        0      0        2 
  24  chr24_10658551     HPrz    C    G        0      0        2 
  24  chr24_10658551     ZBoe    C    G        0      0        2 
  24  chr24_10658551     ZGre    C    G        0      0        2 
  24  chr24_10658551     ZHar    C    G        1      2        2 
  24  chr24_10658551   Sample    C    G        0      0        2 
  24  chr24_10664032     AAsi    G    C        0      0        2 
  24  chr24_10664032     AKia    G    C        0      0        2 
  24  chr24_10664032     AOna    G    C        1      2        2 
  24  chr24_10664032     ASom    G    C        0      0        2 
  24  chr24_10664032     HCab    G    C        0      0        2 
  24  chr24_10664032     HPrz    G    C        0      0        2 
  24  chr24_10664032     ZBoe    G    C        0      0        2 
  24  chr24_10664032     ZGre    G    C        0      0        2 
  24  chr24_10664032     ZHar    G    C        0      0        2 
  24  chr24_10664032   Sample    G    C        0      0        2 
  24  chr24_10664153     AAsi    C    G        0      0        2 
  24  chr24_10664153     AKia    C    G        0      0        2 
  24  chr24_10664153     AOna    C    G        0      0        2 
  24  chr24_10664153     ASom    C    G        0      0        2 
  24  chr24_10664153     HCab    C    G        1      2        2 
  24  chr24_10664153     HPrz    C    G        1      2        2 
  24  chr24_10664153     ZBoe    C    G        0      0        2 
  24  chr24_10664153     ZGre    C    G        0      0        2 
  24  chr24_10664153     ZHar    C    G        0      0        2 
  24  chr24_10664153   Sample    C    G        1      2        2 
  24  chr24_10722581     AAsi    C    A        1      2        2 
  24  chr24_10722581     AKia    C    A        0      0        2 
  24  chr24_10722581     AOna    C    A        0      0        2 
  24  chr24_10722581     ASom    C    A        1      2        2 
  24  chr24_10722581     HCab    C    A        0      0        2 
  24  chr24_10722581     HPrz    C    A        0      0        2 
  24  chr24_10722581     ZBoe    C    A        0      0        2 
  24  chr24_10722581     ZGre    C    A        0      0        2 
  24  chr24_10722581     ZHar    C    A        0      0        2 
  24  chr24_10722581   Sample    C    A        0      0        2 
  24  chr24_10727844     AAsi    T    G        0      0        2 
  24  chr24_10727844     AKia    T    G        0      0        2 
  24  chr24_10727844     AOna    T    G        0      0        2 
  24  chr24_10727844     ASom    T    G        0      0        2 
  24  chr24_10727844     HCab    T    G        1      2        2 
  24  chr24_10727844     HPrz    T    G        1      2        2 
  24  chr24_10727844     ZBoe    T    G        0      0        2 
  24  chr24_10727844     ZGre    T    G        0      0        2 
  24  chr24_10727844     ZHar    T    G        0      0        2 
  24  chr24_10727844   Sample    T    G        1      2        2 
  24  chr24_10748792     AAsi    G    C        0      0        2 
  24  chr24_10748792     AKia    G    C        0      0        2 
  24  chr24_10748792     AOna    G    C        0      0        2 
  24  chr24_10748792     ASom    G    C        0      0        2 
  24  chr24_10748792     HCab    G    C        0      0        2 
  24  chr24_10748792     HPrz    G    C        0      0        2 
  24  chr24_10748792     ZBoe    G    C        0      0        2 
  24  chr24_10748792     ZGre    G    C        1      2        2 
  24  chr24_10748792     ZHar    G    C        0      0        2 
  24  chr24_10748792   Sample    G    C        0      0        2 
  24  chr24_10774242     AAsi    C    A        0      0        2 
  24  chr24_10774242     AKia    C    A        0      0        2 
  24  chr24_10774242     AOna    C    A        0      0        2 
  24  chr24_10774242     ASom    C    A        0      0        2 
  24  chr24_10774242     HCab    C    A        1      2        2 
  24  chr24_10774242     HPrz    C    A        1      2        2 
  24  chr24_10774242     ZBoe    C    A        0      0        2 
  24  chr24_10774242     ZGre    C    A        0      0        2 
  24  chr24_10774242     ZHar    C    A        0      0        2 
  24  chr24_10774242   Sample    C    A        1      2        2 
  24  chr24_10855362     AAsi    G    T        0      0        2 
  24  chr24_10855362     AKia    G    T        0      0        2 
  24  chr24_10855362     AOna    G    T        0      0        2 
  24  chr24_10855362     ASom    G    T        0      0        2 
  24  chr24_10855362     HCab    G    T        0      0        2 
  24  chr24_10855362     HPrz    G    T        0      0        2 
  24  chr24_10855362     ZBoe    G    T        0      0        2 
  24  chr24_10855362     ZGre    G    T        1      2        2 
  24  chr24_10855362     ZHar    G    T        0      0        2 
  24  chr24_10855362   Sample    G    T        0      0        2 
  24  chr24_10858875     AAsi    T    A        0      0        2 
  24  chr24_10858875     AKia    T    A        0      0        2 
  24  chr24_10858875     AOna    T    A        0      0        2 
  24  chr24_10858875     ASom    T    A        0      0        2 
  24  chr24_10858875     HCab    T    A        0      0        2 
  24  chr24_10858875     HPrz    T    A        0      0        2 
  24  chr24_10858875     ZBoe    T    A        0      0        2 
  24  chr24_10858875     ZGre    T    A        0      0        2 
  24  chr24_10858875     ZHar    T    A      0.5      1        2 
  24  chr24_10858875   Sample    T    A        0      0        2 
  24  chr24_10861928     AAsi    T    A        0      0        2 
  24  chr24_10861928     AKia    T    A        1      2        2 
  24  chr24_10861928     AOna    T    A        0      0        2 
  24  chr24_10861928     ASom    T    A        0      0        2 
  24  chr24_10861928     HCab    T    A        0      0        2 
  24  chr24_10861928     HPrz    T    A        0      0        2 
  24  chr24_10861928     ZBoe    T    A        0      0        2 
  24  chr24_10861928     ZGre    T    A        0      0        2 
  24  chr24_10861928     ZHar    T    A        0      0        2 
  24  chr24_10861928   Sample    T    A        0      0        2 
  24  chr24_10874174     AAsi    G    C        0      0        2 
  24  chr24_10874174     AKia    G    C        0      0        2 
  24  chr24_10874174     AOna    G    C        0      0        2 
  24  chr24_10874174     ASom    G    C        0      0        2 
  24  chr24_10874174     HCab    G    C        1      2        2 
  24  chr24_10874174     HPrz    G    C        1      2        2 
  24  chr24_10874174     ZBoe    G    C        0      0        2 
  24  chr24_10874174     ZGre    G    C        0      0        2 
  24  chr24_10874174     ZHar    G    C        0      0        2 
  24  chr24_10874174   Sample    G    C        1      2        2 
  24  chr24_10897469     AAsi    C    G        0      0        2 
  24  chr24_10897469     AKia    C    G        0      0        2 
  24  chr24_10897469     AOna    C    G      0.5      1        2 
  24  chr24_10897469     ASom    C    G        0      0        2 
  24  chr24_10897469     HCab    C    G        0      0        2 
  24  chr24_10897469     HPrz    C    G        0      0        2 
  24  chr24_10897469     ZBoe    C    G        0      0        2 
  24  chr24_10897469     ZGre    C    G        0      0        2 
  24  chr24_10897469     ZHar    C    G        0      0        2 
  24  chr24_10897469   Sample    C    G        0      0        2 
  24  chr24_10922083     AAsi    G    C        0      0        2 
  24  chr24_10922083     AKia    G    C        0      0        2 
  24  chr24_10922083     AOna    G    C        1      2        2 
  24  chr24_10922083     ASom    G    C        0      0        2 
  24  chr24_10922083     HCab    G    C        0      0        2 
  24  chr24_10922083     HPrz    G    C        0      0        2 
  24  chr24_10922083     ZBoe    G    C        0      0        2 
  24  chr24_10922083     ZGre    G    C        0      0        2 
  24  chr24_10922083     ZHar    G    C        0      0        2 
  24  chr24_10922083   Sample    G    C        0      0        2 
  24  chr24_10922883     AAsi    C    G        0      0        2 
  24  chr24_10922883     AKia    C    G        0      0        2 
  24  chr24_10922883     AOna    C    G        0      0        2 
  24  chr24_10922883     ASom    C    G        0      0        2 
  24  chr24_10922883     HCab    C    G        1      2        2 
  24  chr24_10922883     HPrz    C    G        1      2        2 
  24  chr24_10922883     ZBoe    C    G        0      0        2 
  24  chr24_10922883     ZGre    C    G        0      0        2 
  24  chr24_10922883     ZHar    C    G        0      0        2 
  24  chr24_10922883   Sample    C    G        1      2        2 
  24  chr24_10928119     AAsi    A    C      0.5      1        2 
  24  chr24_10928119     AKia    A    C        0      0        2 
  24  chr24_10928119     AOna    A    C        0      0        2 
  24  chr24_10928119     ASom    A    C        0      0        2 
  24  chr24_10928119     HCab    A    C        0      0        2 
  24  chr24_10928119     HPrz    A    C        0      0        2 
  24  chr24_10928119     ZBoe    A    C        0      0        2 
  24  chr24_10928119     ZGre    A    C        0      0        2 
  24  chr24_10928119     ZHar    A    C        0      0        2 
  24  chr24_10928119   Sample    A    C        0      0        2 
  24  chr24_10940488     AAsi    A    C        0      0        2 
  24  chr24_10940488     AKia    A    C        1      2        2 
  24  chr24_10940488     AOna    A    C        0      0        2 
  24  chr24_10940488     ASom    A    C        0      0        2 
  24  chr24_10940488     HCab    A    C        0      0        2 
  24  chr24_10940488     HPrz    A    C        0      0        2 
  24  chr24_10940488     ZBoe    A    C        0      0        2 
  24  chr24_10940488     ZGre    A    C        0      0        2 
  24  chr24_10940488     ZHar    A    C        0      0        2 
  24  chr24_10940488   Sample    A    C        0      0        2 
  24  chr24_10944513     AAsi    C    G        0      0        2 
  24  chr24_10944513     AKia    C    G        1      2        2 
  24  chr24_10944513     AOna    C    G        0      0        2 
  24  chr24_10944513     ASom    C    G        0      0        2 
  24  chr24_10944513     HCab    C    G        0      0        2 
  24  chr24_10944513     HPrz    C    G        0      0        2 
  24  chr24_10944513     ZBoe    C    G        0      0        2 
  24  chr24_10944513     ZGre    C    G        0      0        2 
  24  chr24_10944513     ZHar    C    G        0      0        2 
  24  chr24_10944513   Sample    C    G        0      0        2 
  24  chr24_10971951     AAsi    G    T        1      2        2 
  24  chr24_10971951     AKia    G    T        0      0        2 
  24  chr24_10971951     AOna    G    T        0      0        2 
  24  chr24_10971951     ASom    G    T        1      2        2 
  24  chr24_10971951     HCab    G    T        0      0        2 
  24  chr24_10971951     HPrz    G    T        0      0        2 
  24  chr24_10971951     ZBoe    G    T        0      0        2 
  24  chr24_10971951     ZGre    G    T        0      0        2 
  24  chr24_10971951     ZHar    G    T        0      0        2 
  24  chr24_10971951   Sample    G    T        0      0        2 
  24  chr24_10974867     AAsi    C    G        0      0        2 
  24  chr24_10974867     AKia    C    G        0      0        2 
  24  chr24_10974867     AOna    C    G        0      0        2 
  24  chr24_10974867     ASom    C    G        0      0        2 
  24  chr24_10974867     HCab    C    G        1      2        2 
  24  chr24_10974867     HPrz    C    G        1      2        2 
  24  chr24_10974867     ZBoe    C    G        0      0        2 
  24  chr24_10974867     ZGre    C    G        0      0        2 
  24  chr24_10974867     ZHar    C    G        0      0        2 
  24  chr24_10974867   Sample    C    G        1      2        2 
  24  chr24_10982978     AAsi    G    C        0      0        2 
  24  chr24_10982978     AKia    G    C        0      0        2 
  24  chr24_10982978     AOna    G    C        0      0        2 
  24  chr24_10982978     ASom    G    C        0      0        2 
  24  chr24_10982978     HCab    G    C        1      2        2 
  24  chr24_10982978     HPrz    G    C        1      2        2 
  24  chr24_10982978     ZBoe    G    C        0      0        2 
  24  chr24_10982978     ZGre    G    C        0      0        2 
  24  chr24_10982978     ZHar    G    C        0      0        2 
  24  chr24_10982978   Sample    G    C        1      2        2 
  24  chr24_10997379     AAsi    A    C        1      2        2 
  24  chr24_10997379     AKia    A    C      0.5      1        2 
  24  chr24_10997379     AOna    A    C        1      2        2 
  24  chr24_10997379     ASom    A    C        1      2        2 
  24  chr24_10997379     HCab    A    C        0      0        2 
  24  chr24_10997379     HPrz    A    C        0      0        2 
  24  chr24_10997379     ZBoe    A    C        0      0        2 
  24  chr24_10997379     ZGre    A    C        0      0        2 
  24  chr24_10997379     ZHar    A    C        0      0        2 
  24  chr24_10997379   Sample    A    C        0      0        2 
  24  chr24_11037394     AAsi    G    T        0      0        2 
  24  chr24_11037394     AKia    G    T        0      0        2 
  24  chr24_11037394     AOna    G    T        0      0        2 
  24  chr24_11037394     ASom    G    T        0      0        2 
  24  chr24_11037394     HCab    G    T        1      2        2 
  24  chr24_11037394     HPrz    G    T        1      2        2 
  24  chr24_11037394     ZBoe    G    T        0      0        2 
  24  chr24_11037394     ZGre    G    T        0      0        2 
  24  chr24_11037394     ZHar    G    T        0      0        2 
  24  chr24_11037394   Sample    G    T        1      2        2 
  24  chr24_11044624     AAsi    A    T        0      0        2 
  24  chr24_11044624     AKia    A    T        0      0        2 
  24  chr24_11044624     AOna    A    T        0      0        2 
  24  chr24_11044624     ASom    A    T        0      0        2 
  24  chr24_11044624     HCab    A    T        0      0        2 
  24  chr24_11044624     HPrz    A    T        0      0        2 
  24  chr24_11044624     ZBoe    A    T        0      0        2 
  24  chr24_11044624     ZGre    A    T        1      2        2 
  24  chr24_11044624     ZHar    A    T        0      0        2 
  24  chr24_11044624   Sample    A    T        0      0        2 
  24  chr24_11045276     AAsi    C    A      0.5      1        2 
  24  chr24_11045276     AKia    C    A        0      0        2 
  24  chr24_11045276     AOna    C    A        0      0        2 
  24  chr24_11045276     ASom    C    A        0      0        2 
  24  chr24_11045276     HCab    C    A        0      0        2 
  24  chr24_11045276     HPrz    C    A        0      0        2 
  24  chr24_11045276     ZBoe    C    A        0      0        2 
  24  chr24_11045276     ZGre    C    A        0      0        2 
  24  chr24_11045276     ZHar    C    A        0      0        2 
  24  chr24_11045276   Sample    C    A        0      0        2 
  24  chr24_11067831     AAsi    C    A        0      0        2 
  24  chr24_11067831     AKia    C    A        0      0        2 
  24  chr24_11067831     AOna    C    A        0      0        2 
  24  chr24_11067831     ASom    C    A        1      2        2 
  24  chr24_11067831     HCab    C    A        0      0        2 
  24  chr24_11067831     HPrz    C    A        0      0        2 
  24  chr24_11067831     ZBoe    C    A        0      0        2 
  24  chr24_11067831     ZGre    C    A        0      0        2 
  24  chr24_11067831     ZHar    C    A        0      0        2 
  24  chr24_11067831   Sample    C    A        0      0        2 
  24  chr24_11085148     AAsi    T    G        0      0        2 
  24  chr24_11085148     AKia    T    G        0      0        2 
  24  chr24_11085148     AOna    T    G      0.5      1        2 
  24  chr24_11085148     ASom    T    G        0      0        2 
  24  chr24_11085148     HCab    T    G        0      0        2 
  24  chr24_11085148     HPrz    T    G        0      0        2 
  24  chr24_11085148     ZBoe    T    G        0      0        2 
  24  chr24_11085148     ZGre    T    G        0      0        2 
  24  chr24_11085148     ZHar    T    G        0      0        2 
  24  chr24_11085148   Sample    T    G        0      0        2 
  24  chr24_11101455     AAsi    T    A        0      0        2 
  24  chr24_11101455     AKia    T    A        0      0        2 
  24  chr24_11101455     AOna    T    A        0      0        2 
  24  chr24_11101455     ASom    T    A        0      0        2 
  24  chr24_11101455     HCab    T    A        0      0        2 
  24  chr24_11101455     HPrz    T    A        0      0        2 
  24  chr24_11101455     ZBoe    T    A      0.5      1        2 
  24  chr24_11101455     ZGre    T    A        0      0        2 
  24  chr24_11101455     ZHar    T    A        0      0        2 
  24  chr24_11101455   Sample    T    A        0      0        2 
  24  chr24_11120831     AAsi    A    C      0.5      1        2 
  24  chr24_11120831     AKia    A    C        0      0        2 
  24  chr24_11120831     AOna    A    C        0      0        2 
  24  chr24_11120831     ASom    A    C        0      0        2 
  24  chr24_11120831     HCab    A    C        0      0        2 
  24  chr24_11120831     HPrz    A    C        0      0        2 
  24  chr24_11120831     ZBoe    A    C        0      0        2 
  24  chr24_11120831     ZGre    A    C        0      0        2 
  24  chr24_11120831     ZHar    A    C        0      0        2 
  24  chr24_11120831   Sample    A    C        0      0        2 
  24  chr24_11123579     AAsi    T    G        0      0        2 
  24  chr24_11123579     AKia    T    G        0      0        2 
  24  chr24_11123579     AOna    T    G        0      0        2 
  24  chr24_11123579     ASom    T    G        0      0        2 
  24  chr24_11123579     HCab    T    G        0      0        2 
  24  chr24_11123579     HPrz    T    G        0      0        2 
  24  chr24_11123579     ZBoe    T    G      0.5      1        2 
  24  chr24_11123579     ZGre    T    G        0      0        2 
  24  chr24_11123579     ZHar    T    G        0      0        2 
  24  chr24_11123579   Sample    T    G        0      0        2 
  24  chr24_11123581     AAsi    T    G        0      0        2 
  24  chr24_11123581     AKia    T    G        0      0        2 
  24  chr24_11123581     AOna    T    G        0      0        2 
  24  chr24_11123581     ASom    T    G        0      0        2 
  24  chr24_11123581     HCab    T    G        1      2        2 
  24  chr24_11123581     HPrz    T    G        1      2        2 
  24  chr24_11123581     ZBoe    T    G        0      0        2 
  24  chr24_11123581     ZGre    T    G        0      0        2 
  24  chr24_11123581     ZHar    T    G        0      0        2 
  24  chr24_11123581   Sample    T    G        1      2        2 
  24  chr24_11130216     AAsi    G    C        0      0        2 
  24  chr24_11130216     AKia    G    C        0      0        2 
  24  chr24_11130216     AOna    G    C        0      0        2 
  24  chr24_11130216     ASom    G    C        0      0        2 
  24  chr24_11130216     HCab    G    C        1      2        2 
  24  chr24_11130216     HPrz    G    C        1      2        2 
  24  chr24_11130216     ZBoe    G    C        0      0        2 
  24  chr24_11130216     ZGre    G    C        0      0        2 
  24  chr24_11130216     ZHar    G    C        0      0        2 
  24  chr24_11130216   Sample    G    C        1      2        2 
  24  chr24_11143354     AAsi    C    A        0      0        2 
  24  chr24_11143354     AKia    C    A        0      0        2 
  24  chr24_11143354     AOna    C    A        0      0        2 
  24  chr24_11143354     ASom    C    A        0      0        2 
  24  chr24_11143354     HCab    C    A        1      2        2 
  24  chr24_11143354     HPrz    C    A        1      2        2 
  24  chr24_11143354     ZBoe    C    A        0      0        2 
  24  chr24_11143354     ZGre    C    A        0      0        2 
  24  chr24_11143354     ZHar    C    A        0      0        2 
  24  chr24_11143354   Sample    C    A        1      2        2 
  24  chr24_11149449     AAsi    A    T        0      0        2 
  24  chr24_11149449     AKia    A    T        1      2        2 
  24  chr24_11149449     AOna    A    T        0      0        2 
  24  chr24_11149449     ASom    A    T        0      0        2 
  24  chr24_11149449     HCab    A    T        0      0        2 
  24  chr24_11149449     HPrz    A    T        0      0        2 
  24  chr24_11149449     ZBoe    A    T        0      0        2 
  24  chr24_11149449     ZGre    A    T        0      0        2 
  24  chr24_11149449     ZHar    A    T        0      0        2 
  24  chr24_11149449   Sample    A    T        0      0        2 
  24  chr24_11182909     AAsi    G    T        0      0        2 
  24  chr24_11182909     AKia    G    T        0      0        2 
  24  chr24_11182909     AOna    G    T        0      0        2 
  24  chr24_11182909     ASom    G    T        0      0        2 
  24  chr24_11182909     HCab    G    T        1      2        2 
  24  chr24_11182909     HPrz    G    T        1      2        2 
  24  chr24_11182909     ZBoe    G    T        0      0        2 
  24  chr24_11182909     ZGre    G    T        0      0        2 
  24  chr24_11182909     ZHar    G    T        0      0        2 
  24  chr24_11182909   Sample    G    T        1      2        2 
  24  chr24_11190846     AAsi    A    C        0      0        2 
  24  chr24_11190846     AKia    A    C        0      0        2 
  24  chr24_11190846     AOna    A    C        0      0        2 
  24  chr24_11190846     ASom    A    C        0      0        2 
  24  chr24_11190846     HCab    A    C        0      0        2 
  24  chr24_11190846     HPrz    A    C        0      0        2 
  24  chr24_11190846     ZBoe    A    C        1      2        2 
  24  chr24_11190846     ZGre    A    C        0      0        2 
  24  chr24_11190846     ZHar    A    C        0      0        2 
  24  chr24_11190846   Sample    A    C        0      0        2 
  24  chr24_11206997     AAsi    C    A        0      0        2 
  24  chr24_11206997     AKia    C    A        0      0        2 
  24  chr24_11206997     AOna    C    A        0      0        2 
  24  chr24_11206997     ASom    C    A        0      0        2 
  24  chr24_11206997     HCab    C    A        1      2        2 
  24  chr24_11206997     HPrz    C    A        1      2        2 
  24  chr24_11206997     ZBoe    C    A        0      0        2 
  24  chr24_11206997     ZGre    C    A        0      0        2 
  24  chr24_11206997     ZHar    C    A        0      0        2 
  24  chr24_11206997   Sample    C    A        1      2        2 
  24  chr24_11212475     AAsi    C    A        0      0        2 
  24  chr24_11212475     AKia    C    A        0      0        2 
  24  chr24_11212475     AOna    C    A        0      0        2 
  24  chr24_11212475     ASom    C    A        0      0        2 
  24  chr24_11212475     HCab    C    A      0.5      1        2 
  24  chr24_11212475     HPrz    C    A        0      0        2 
  24  chr24_11212475     ZBoe    C    A        0      0        2 
  24  chr24_11212475     ZGre    C    A        0      0        2 
  24  chr24_11212475     ZHar    C    A        0      0        2 
  24  chr24_11212475   Sample    C    A        0      0        2 
  24  chr24_11216531     AAsi    G    T      0.5      1        2 
  24  chr24_11216531     AKia    G    T        0      0        2 
  24  chr24_11216531     AOna    G    T        0      0        2 
  24  chr24_11216531     ASom    G    T        0      0        2 
  24  chr24_11216531     HCab    G    T        0      0        2 
  24  chr24_11216531     HPrz    G    T        0      0        2 
  24  chr24_11216531     ZBoe    G    T        0      0        2 
  24  chr24_11216531     ZGre    G    T        0      0        2 
  24  chr24_11216531     ZHar    G    T        0      0        2 
  24  chr24_11216531   Sample    G    T        0      0        2 
  24  chr24_11243171     AAsi    G    T        0      0        2 
  24  chr24_11243171     AKia    G    T        0      0        2 
  24  chr24_11243171     AOna    G    T        0      0        2 
  24  chr24_11243171     ASom    G    T        0      0        2 
  24  chr24_11243171     HCab    G    T        0      0        2 
  24  chr24_11243171     HPrz    G    T      0.5      1        2 
  24  chr24_11243171     ZBoe    G    T        0      0        2 
  24  chr24_11243171     ZGre    G    T        0      0        2 
  24  chr24_11243171     ZHar    G    T        0      0        2 
  24  chr24_11243171   Sample    G    T        1      2        2 
  24  chr24_11246196     AAsi    C    G        0      0        2 
  24  chr24_11246196     AKia    C    G        0      0        2 
  24  chr24_11246196     AOna    C    G        1      2        2 
  24  chr24_11246196     ASom    C    G        0      0        2 
  24  chr24_11246196     HCab    C    G        0      0        2 
  24  chr24_11246196     HPrz    C    G        0      0        2 
  24  chr24_11246196     ZBoe    C    G        0      0        2 
  24  chr24_11246196     ZGre    C    G        0      0        2 
  24  chr24_11246196     ZHar    C    G        0      0        2 
  24  chr24_11246196   Sample    C    G        0      0        2 
  24  chr24_11247612     AAsi    G    C        0      0        2 
  24  chr24_11247612     AKia    G    C        0      0        2 
  24  chr24_11247612     AOna    G    C        0      0        2 
  24  chr24_11247612     ASom    G    C        0      0        2 
  24  chr24_11247612     HCab    G    C        1      2        2 
  24  chr24_11247612     HPrz    G    C        1      2        2 
  24  chr24_11247612     ZBoe    G    C        0      0        2 
  24  chr24_11247612     ZGre    G    C        0      0        2 
  24  chr24_11247612     ZHar    G    C        0      0        2 
  24  chr24_11247612   Sample    G    C        1      2        2 
  24  chr24_11279425     AAsi    C    G        0      0        2 
  24  chr24_11279425     AKia    C    G        0      0        2 
  24  chr24_11279425     AOna    C    G        0      0        2 
  24  chr24_11279425     ASom    C    G        0      0        2 
  24  chr24_11279425     HCab    C    G        0      0        2 
  24  chr24_11279425     HPrz    C    G        0      0        2 
  24  chr24_11279425     ZBoe    C    G        0      0        2 
  24  chr24_11279425     ZGre    C    G        1      2        2 
  24  chr24_11279425     ZHar    C    G        0      0        2 
  24  chr24_11279425   Sample    C    G        0      0        2 
  24  chr24_11300200     AAsi    G    C        0      0        2 
  24  chr24_11300200     AKia    G    C        0      0        2 
  24  chr24_11300200     AOna    G    C        0      0        2 
  24  chr24_11300200     ASom    G    C        0      0        2 
  24  chr24_11300200     HCab    G    C        1      2        2 
  24  chr24_11300200     HPrz    G    C        1      2        2 
  24  chr24_11300200     ZBoe    G    C        0      0        2 
  24  chr24_11300200     ZGre    G    C        0      0        2 
  24  chr24_11300200     ZHar    G    C        0      0        2 
  24  chr24_11300200   Sample    G    C        1      2        2 
  24  chr24_11386757     AAsi    T    A        0      0        2 
  24  chr24_11386757     AKia    T    A        0      0        2 
  24  chr24_11386757     AOna    T    A        0      0        2 
  24  chr24_11386757     ASom    T    A        0      0        2 
  24  chr24_11386757     HCab    T    A        0      0        2 
  24  chr24_11386757     HPrz    T    A      0.5      1        2 
  24  chr24_11386757     ZBoe    T    A        0      0        2 
  24  chr24_11386757     ZGre    T    A        0      0        2 
  24  chr24_11386757     ZHar    T    A        0      0        2 
  24  chr24_11386757   Sample    T    A        0      0        2 
  24  chr24_11401470     AAsi    C    G        0      0        2 
  24  chr24_11401470     AKia    C    G        0      0        2 
  24  chr24_11401470     AOna    C    G        0      0        2 
  24  chr24_11401470     ASom    C    G        0      0        2 
  24  chr24_11401470     HCab    C    G        0      0        2 
  24  chr24_11401470     HPrz    C    G        0      0        2 
  24  chr24_11401470     ZBoe    C    G        1      2        2 
  24  chr24_11401470     ZGre    C    G        1      2        2 
  24  chr24_11401470     ZHar    C    G        1      2        2 
  24  chr24_11401470   Sample    C    G        0      0        2 
  24  chr24_11445532     AAsi    G    C        0      0        2 
  24  chr24_11445532     AKia    G    C        0      0        2 
  24  chr24_11445532     AOna    G    C        0      0        2 
  24  chr24_11445532     ASom    G    C        0      0        2 
  24  chr24_11445532     HCab    G    C        1      2        2 
  24  chr24_11445532     HPrz    G    C        1      2        2 
  24  chr24_11445532     ZBoe    G    C        0      0        2 
  24  chr24_11445532     ZGre    G    C        0      0        2 
  24  chr24_11445532     ZHar    G    C        0      0        2 
  24  chr24_11445532   Sample    G    C        1      2        2 
  24  chr24_11447798     AAsi    A    C        0      0        2 
  24  chr24_11447798     AKia    A    C        0      0        2 
  24  chr24_11447798     AOna    A    C        1      2        2 
  24  chr24_11447798     ASom    A    C        0      0        2 
  24  chr24_11447798     HCab    A    C        0      0        2 
  24  chr24_11447798     HPrz    A    C        0      0        2 
  24  chr24_11447798     ZBoe    A    C        0      0        2 
  24  chr24_11447798     ZGre    A    C        0      0        2 
  24  chr24_11447798     ZHar    A    C        0      0        2 
  24  chr24_11447798   Sample    A    C        0      0        2 
  24  chr24_11456921     AAsi    G    T        0      0        2 
  24  chr24_11456921     AKia    G    T        0      0        2 
  24  chr24_11456921     AOna    G    T        0      0        2 
  24  chr24_11456921     ASom    G    T        0      0        2 
  24  chr24_11456921     HCab    G    T        0      0        2 
  24  chr24_11456921     HPrz    G    T        0      0        2 
  24  chr24_11456921     ZBoe    G    T        0      0        2 
  24  chr24_11456921     ZGre    G    T        0      0        2 
  24  chr24_11456921     ZHar    G    T        1      2        2 
  24  chr24_11456921   Sample    G    T        0      0        2 
  24  chr24_11464691     AAsi    C    G        0      0        2 
  24  chr24_11464691     AKia    C    G        0      0        2 
  24  chr24_11464691     AOna    C    G        0      0        2 
  24  chr24_11464691     ASom    C    G        0      0        2 
  24  chr24_11464691     HCab    C    G        1      2        2 
  24  chr24_11464691     HPrz    C    G        1      2        2 
  24  chr24_11464691     ZBoe    C    G        0      0        2 
  24  chr24_11464691     ZGre    C    G        0      0        2 
  24  chr24_11464691     ZHar    C    G        0      0        2 
  24  chr24_11464691   Sample    C    G        1      2        2 
  24  chr24_11497755     AAsi    C    A        0      0        2 
  24  chr24_11497755     AKia    C    A        0      0        2 
  24  chr24_11497755     AOna    C    A        0      0        2 
  24  chr24_11497755     ASom    C    A        0      0        2 
  24  chr24_11497755     HCab    C    A        1      2        2 
  24  chr24_11497755     HPrz    C    A        1      2        2 
  24  chr24_11497755     ZBoe    C    A        0      0        2 
  24  chr24_11497755     ZGre    C    A        0      0        2 
  24  chr24_11497755     ZHar    C    A        0      0        2 
  24  chr24_11497755   Sample    C    A        1      2        2 
  24  chr24_11500030     AAsi    C    A        0      0        2 
  24  chr24_11500030     AKia    C    A        0      0        2 
  24  chr24_11500030     AOna    C    A        0      0        2 
  24  chr24_11500030     ASom    C    A        0      0        2 
  24  chr24_11500030     HCab    C    A      0.5      1        2 
  24  chr24_11500030     HPrz    C    A      0.5      1        2 
  24  chr24_11500030     ZBoe    C    A        0      0        2 
  24  chr24_11500030     ZGre    C    A        0      0        2 
  24  chr24_11500030     ZHar    C    A        0      0        2 
  24  chr24_11500030   Sample    C    A        0      0        2 
  24  chr24_11519324     AAsi    G    C        0      0        2 
  24  chr24_11519324     AKia    G    C        0      0        2 
  24  chr24_11519324     AOna    G    C        0      0        2 
  24  chr24_11519324     ASom    G    C        0      0        2 
  24  chr24_11519324     HCab    G    C        0      0        2 
  24  chr24_11519324     HPrz    G    C        0      0        2 
  24  chr24_11519324     ZBoe    G    C        0      0        2 
  24  chr24_11519324     ZGre    G    C        0      0        2 
  24  chr24_11519324     ZHar    G    C        1      2        2 
  24  chr24_11519324   Sample    G    C        0      0        2 
  24  chr24_11528939     AAsi    T    G        0      0        2 
  24  chr24_11528939     AKia    T    G        0      0        2 
  24  chr24_11528939     AOna    T    G        0      0        2 
  24  chr24_11528939     ASom    T    G        0      0        2 
  24  chr24_11528939     HCab    T    G        1      2        2 
  24  chr24_11528939     HPrz    T    G        1      2        2 
  24  chr24_11528939     ZBoe    T    G        0      0        2 
  24  chr24_11528939     ZGre    T    G        0      0        2 
  24  chr24_11528939     ZHar    T    G        0      0        2 
  24  chr24_11528939   Sample    T    G        1      2        2 
  24  chr24_11534962     AAsi    T    G        1      2        2 
  24  chr24_11534962     AKia    T    G        0      0        2 
  24  chr24_11534962     AOna    T    G        0      0        2 
  24  chr24_11534962     ASom    T    G        1      2        2 
  24  chr24_11534962     HCab    T    G        0      0        2 
  24  chr24_11534962     HPrz    T    G        0      0        2 
  24  chr24_11534962     ZBoe    T    G        0      0        2 
  24  chr24_11534962     ZGre    T    G        0      0        2 
  24  chr24_11534962     ZHar    T    G        0      0        2 
  24  chr24_11534962   Sample    T    G        0      0        2 
  24  chr24_11538729     AAsi    T    A        0      0        2 
  24  chr24_11538729     AKia    T    A        0      0        2 
  24  chr24_11538729     AOna    T    A        0      0        2 
  24  chr24_11538729     ASom    T    A        0      0        2 
  24  chr24_11538729     HCab    T    A        1      2        2 
  24  chr24_11538729     HPrz    T    A        1      2        2 
  24  chr24_11538729     ZBoe    T    A        0      0        2 
  24  chr24_11538729     ZGre    T    A        0      0        2 
  24  chr24_11538729     ZHar    T    A        0      0        2 
  24  chr24_11538729   Sample    T    A        1      2        2 
  24  chr24_11562450     AAsi    G    T        0      0        2 
  24  chr24_11562450     AKia    G    T        0      0        2 
  24  chr24_11562450     AOna    G    T        0      0        2 
  24  chr24_11562450     ASom    G    T        0      0        2 
  24  chr24_11562450     HCab    G    T        0      0        2 
  24  chr24_11562450     HPrz    G    T        0      0        2 
  24  chr24_11562450     ZBoe    G    T      0.5      1        2 
  24  chr24_11562450     ZGre    G    T        0      0        2 
  24  chr24_11562450     ZHar    G    T        0      0        2 
  24  chr24_11562450   Sample    G    T        0      0        2 
  24  chr24_11565515     AAsi    G    T        0      0        2 
  24  chr24_11565515     AKia    G    T        0      0        2 
  24  chr24_11565515     AOna    G    T        0      0        2 
  24  chr24_11565515     ASom    G    T        0      0        2 
  24  chr24_11565515     HCab    G    T        0      0        2 
  24  chr24_11565515     HPrz    G    T        0      0        2 
  24  chr24_11565515     ZBoe    G    T        0      0        2 
  24  chr24_11565515     ZGre    G    T        0      0        2 
  24  chr24_11565515     ZHar    G    T      0.5      1        2 
  24  chr24_11565515   Sample    G    T        0      0        2 
  24  chr24_11566968     AAsi    A    C        0      0        2 
  24  chr24_11566968     AKia    A    C        0      0        2 
  24  chr24_11566968     AOna    A    C        0      0        2 
  24  chr24_11566968     ASom    A    C        0      0        2 
  24  chr24_11566968     HCab    A    C        1      2        2 
  24  chr24_11566968     HPrz    A    C        1      2        2 
  24  chr24_11566968     ZBoe    A    C        0      0        2 
  24  chr24_11566968     ZGre    A    C        0      0        2 
  24  chr24_11566968     ZHar    A    C        0      0        2 
  24  chr24_11566968   Sample    A    C        1      2        2 
  24  chr24_11579754     AAsi    C    G        0      0        2 
  24  chr24_11579754     AKia    C    G        0      0        2 
  24  chr24_11579754     AOna    C    G        0      0        2 
  24  chr24_11579754     ASom    C    G        0      0        2 
  24  chr24_11579754     HCab    C    G        1      2        2 
  24  chr24_11579754     HPrz    C    G        1      2        2 
  24  chr24_11579754     ZBoe    C    G        0      0        2 
  24  chr24_11579754     ZGre    C    G        0      0        2 
  24  chr24_11579754     ZHar    C    G        0      0        2 
  24  chr24_11579754   Sample    C    G        1      2        2 
  24  chr24_11581288     AAsi    G    C        0      0        2 
  24  chr24_11581288     AKia    G    C        0      0        2 
  24  chr24_11581288     AOna    G    C        0      0        2 
  24  chr24_11581288     ASom    G    C        0      0        2 
  24  chr24_11581288     HCab    G    C        1      2        2 
  24  chr24_11581288     HPrz    G    C        1      2        2 
  24  chr24_11581288     ZBoe    G    C        0      0        2 
  24  chr24_11581288     ZGre    G    C        0      0        2 
  24  chr24_11581288     ZHar    G    C        0      0        2 
  24  chr24_11581288   Sample    G    C        1      2        2 
  24  chr24_11582732     AAsi    C    G        0      0        2 
  24  chr24_11582732     AKia    C    G        0      0        2 
  24  chr24_11582732     AOna    C    G        0      0        2 
  24  chr24_11582732     ASom    C    G        0      0        2 
  24  chr24_11582732     HCab    C    G        1      2        2 
  24  chr24_11582732     HPrz    C    G        1      2        2 
  24  chr24_11582732     ZBoe    C    G        0      0        2 
  24  chr24_11582732     ZGre    C    G        0      0        2 
  24  chr24_11582732     ZHar    C    G        0      0        2 
  24  chr24_11582732   Sample    C    G        1      2        2 
  24  chr24_11584763     AAsi    G    C        0      0        2 
  24  chr24_11584763     AKia    G    C        0      0        2 
  24  chr24_11584763     AOna    G    C      0.5      1        2 
  24  chr24_11584763     ASom    G    C        0      0        2 
  24  chr24_11584763     HCab    G    C        0      0        2 
  24  chr24_11584763     HPrz    G    C        0      0        2 
  24  chr24_11584763     ZBoe    G    C        0      0        2 
  24  chr24_11584763     ZGre    G    C        0      0        2 
  24  chr24_11584763     ZHar    G    C        0      0        2 
  24  chr24_11584763   Sample    G    C        0      0        2 
  24  chr24_11593942     AAsi    G    C        1      2        2 
  24  chr24_11593942     AKia    G    C        0      0        2 
  24  chr24_11593942     AOna    G    C        0      0        2 
  24  chr24_11593942     ASom    G    C        1      2        2 
  24  chr24_11593942     HCab    G    C        0      0        2 
  24  chr24_11593942     HPrz    G    C        0      0        2 
  24  chr24_11593942     ZBoe    G    C        0      0        2 
  24  chr24_11593942     ZGre    G    C        0      0        2 
  24  chr24_11593942     ZHar    G    C        0      0        2 
  24  chr24_11593942   Sample    G    C        0      0        2 
  24  chr24_11600404     AAsi    A    T        0      0        2 
  24  chr24_11600404     AKia    A    T        1      2        2 
  24  chr24_11600404     AOna    A    T        1      2        2 
  24  chr24_11600404     ASom    A    T        0      0        2 
  24  chr24_11600404     HCab    A    T        0      0        2 
  24  chr24_11600404     HPrz    A    T        0      0        2 
  24  chr24_11600404     ZBoe    A    T        0      0        2 
  24  chr24_11600404     ZGre    A    T        0      0        2 
  24  chr24_11600404     ZHar    A    T        0      0        2 
  24  chr24_11600404   Sample    A    T        0      0        2 
  24  chr24_11600913     AAsi    T    G        0      0        2 
  24  chr24_11600913     AKia    T    G        0      0        2 
  24  chr24_11600913     AOna    T    G        0      0        2 
  24  chr24_11600913     ASom    T    G        0      0        2 
  24  chr24_11600913     HCab    T    G        0      0        2 
  24  chr24_11600913     HPrz    T    G        0      0        2 
  24  chr24_11600913     ZBoe    T    G      0.5      1        2 
  24  chr24_11600913     ZGre    T    G        0      0        2 
  24  chr24_11600913     ZHar    T    G        0      0        2 
  24  chr24_11600913   Sample    T    G        0      0        2 
  24  chr24_11605775     AAsi    A    C        1      2        2 
  24  chr24_11605775     AKia    A    C        0      0        2 
  24  chr24_11605775     AOna    A    C        0      0        2 
  24  chr24_11605775     ASom    A    C        1      2        2 
  24  chr24_11605775     HCab    A    C        0      0        2 
  24  chr24_11605775     HPrz    A    C        0      0        2 
  24  chr24_11605775     ZBoe    A    C        0      0        2 
  24  chr24_11605775     ZGre    A    C        0      0        2 
  24  chr24_11605775     ZHar    A    C        0      0        2 
  24  chr24_11605775   Sample    A    C        0      0        2 
  24  chr24_11608341     AAsi    C    A        0      0        2 
  24  chr24_11608341     AKia    C    A        0      0        2 
  24  chr24_11608341     AOna    C    A        0      0        2 
  24  chr24_11608341     ASom    C    A        0      0        2 
  24  chr24_11608341     HCab    C    A        1      2        2 
  24  chr24_11608341     HPrz    C    A        1      2        2 
  24  chr24_11608341     ZBoe    C    A        0      0        2 
  24  chr24_11608341     ZGre    C    A        0      0        2 
  24  chr24_11608341     ZHar    C    A        0      0        2 
  24  chr24_11608341   Sample    C    A        1      2        2 
  24  chr24_11637941     AAsi    C    A        0      0        2 
  24  chr24_11637941     AKia    C    A        0      0        2 
  24  chr24_11637941     AOna    C    A        0      0        2 
  24  chr24_11637941     ASom    C    A        0      0        2 
  24  chr24_11637941     HCab    C    A        0      0        2 
  24  chr24_11637941     HPrz    C    A        0      0        2 
  24  chr24_11637941     ZBoe    C    A        0      0        2 
  24  chr24_11637941     ZGre    C    A        1      2        2 
  24  chr24_11637941     ZHar    C    A        0      0        2 
  24  chr24_11637941   Sample    C    A        0      0        2 
  24  chr24_11668151     AAsi    T    A        0      0        2 
  24  chr24_11668151     AKia    T    A        0      0        2 
  24  chr24_11668151     AOna    T    A      0.5      1        2 
  24  chr24_11668151     ASom    T    A        0      0        2 
  24  chr24_11668151     HCab    T    A        1      2        2 
  24  chr24_11668151     HPrz    T    A        1      2        2 
  24  chr24_11668151     ZBoe    T    A        0      0        2 
  24  chr24_11668151     ZGre    T    A        0      0        2 
  24  chr24_11668151     ZHar    T    A        0      0        2 
  24  chr24_11668151   Sample    T    A        1      2        2 
  24  chr24_11685007     AAsi    G    C        0      0        2 
  24  chr24_11685007     AKia    G    C        0      0        2 
  24  chr24_11685007     AOna    G    C        0      0        2 
  24  chr24_11685007     ASom    G    C        0      0        2 
  24  chr24_11685007     HCab    G    C      0.5      1        2 
  24  chr24_11685007     HPrz    G    C        0      0        2 
  24  chr24_11685007     ZBoe    G    C        0      0        2 
  24  chr24_11685007     ZGre    G    C        0      0        2 
  24  chr24_11685007     ZHar    G    C        0      0        2 
  24  chr24_11685007   Sample    G    C        0      0        2 
  24  chr24_11685179     AAsi    C    A        0      0        2 
  24  chr24_11685179     AKia    C    A        0      0        2 
  24  chr24_11685179     AOna    C    A      0.5      1        2 
  24  chr24_11685179     ASom    C    A        0      0        2 
  24  chr24_11685179     HCab    C    A        0      0        2 
  24  chr24_11685179     HPrz    C    A        0      0        2 
  24  chr24_11685179     ZBoe    C    A        0      0        2 
  24  chr24_11685179     ZGre    C    A        0      0        2 
  24  chr24_11685179     ZHar    C    A        0      0        2 
  24  chr24_11685179   Sample    C    A        0      0        2 
  24  chr24_11687628     AAsi    A    C        0      0        2 
  24  chr24_11687628     AKia    A    C        0      0        2 
  24  chr24_11687628     AOna    A    C        0      0        2 
  24  chr24_11687628     ASom    A    C        0      0        2 
  24  chr24_11687628     HCab    A    C        0      0        2 
  24  chr24_11687628     HPrz    A    C        0      0        2 
  24  chr24_11687628     ZBoe    A    C        0      0        2 
  24  chr24_11687628     ZGre    A    C        0      0        2 
  24  chr24_11687628     ZHar    A    C        1      2        2 
  24  chr24_11687628   Sample    A    C        0      0        2 
  24  chr24_11693784     AAsi    A    T        0      0        2 
  24  chr24_11693784     AKia    A    T        0      0        2 
  24  chr24_11693784     AOna    A    T        0      0        2 
  24  chr24_11693784     ASom    A    T        0      0        2 
  24  chr24_11693784     HCab    A    T        0      0        2 
  24  chr24_11693784     HPrz    A    T        0      0        2 
  24  chr24_11693784     ZBoe    A    T      0.5      1        2 
  24  chr24_11693784     ZGre    A    T        0      0        2 
  24  chr24_11693784     ZHar    A    T        0      0        2 
  24  chr24_11693784   Sample    A    T        0      0        2 
  24  chr24_11722427     AAsi    T    G        0      0        2 
  24  chr24_11722427     AKia    T    G        0      0        2 
  24  chr24_11722427     AOna    T    G        0      0        2 
  24  chr24_11722427     ASom    T    G        1      2        2 
  24  chr24_11722427     HCab    T    G        0      0        2 
  24  chr24_11722427     HPrz    T    G        0      0        2 
  24  chr24_11722427     ZBoe    T    G        0      0        2 
  24  chr24_11722427     ZGre    T    G        0      0        2 
  24  chr24_11722427     ZHar    T    G        0      0        2 
  24  chr24_11722427   Sample    T    G        0      0        2 
  24  chr24_11759710     AAsi    C    G        0      0        2 
  24  chr24_11759710     AKia    C    G        0      0        2 
  24  chr24_11759710     AOna    C    G        0      0        2 
  24  chr24_11759710     ASom    C    G        0      0        2 
  24  chr24_11759710     HCab    C    G        1      2        2 
  24  chr24_11759710     HPrz    C    G        1      2        2 
  24  chr24_11759710     ZBoe    C    G        0      0        2 
  24  chr24_11759710     ZGre    C    G        0      0        2 
  24  chr24_11759710     ZHar    C    G        0      0        2 
  24  chr24_11759710   Sample    C    G        1      2        2 
  24  chr24_11780240     AAsi    G    T        0      0        2 
  24  chr24_11780240     AKia    G    T        0      0        2 
  24  chr24_11780240     AOna    G    T        0      0        2 
  24  chr24_11780240     ASom    G    T        0      0        2 
  24  chr24_11780240     HCab    G    T        0      0        2 
  24  chr24_11780240     HPrz    G    T        0      0        2 
  24  chr24_11780240     ZBoe    G    T      0.5      1        2 
  24  chr24_11780240     ZGre    G    T        0      0        2 
  24  chr24_11780240     ZHar    G    T        0      0        2 
  24  chr24_11780240   Sample    G    T        0      0        2 
  24  chr24_11808941     AAsi    C    G        0      0        2 
  24  chr24_11808941     AKia    C    G        0      0        2 
  24  chr24_11808941     AOna    C    G        0      0        2 
  24  chr24_11808941     ASom    C    G        0      0        2 
  24  chr24_11808941     HCab    C    G      0.5      1        2 
  24  chr24_11808941     HPrz    C    G        0      0        2 
  24  chr24_11808941     ZBoe    C    G        0      0        2 
  24  chr24_11808941     ZGre    C    G        0      0        2 
  24  chr24_11808941     ZHar    C    G        0      0        2 
  24  chr24_11808941   Sample    C    G        0      0        2 
  24  chr24_11810889     AAsi    C    G        0      0        2 
  24  chr24_11810889     AKia    C    G        0      0        2 
  24  chr24_11810889     AOna    C    G        0      0        2 
  24  chr24_11810889     ASom    C    G        0      0        2 
  24  chr24_11810889     HCab    C    G        1      2        2 
  24  chr24_11810889     HPrz    C    G      0.5      1        2 
  24  chr24_11810889     ZBoe    C    G        0      0        2 
  24  chr24_11810889     ZGre    C    G        0      0        2 
  24  chr24_11810889     ZHar    C    G        0      0        2 
  24  chr24_11810889   Sample    C    G        1      2        2 
  24  chr24_11817790     AAsi    G    T        1      2        2 
  24  chr24_11817790     AKia    G    T        0      0        2 
  24  chr24_11817790     AOna    G    T        0      0        2 
  24  chr24_11817790     ASom    G    T        1      2        2 
  24  chr24_11817790     HCab    G    T        0      0        2 
  24  chr24_11817790     HPrz    G    T        0      0        2 
  24  chr24_11817790     ZBoe    G    T        0      0        2 
  24  chr24_11817790     ZGre    G    T        0      0        2 
  24  chr24_11817790     ZHar    G    T        0      0        2 
  24  chr24_11817790   Sample    G    T        0      0        2 
  24  chr24_11818000     AAsi    C    G        0      0        2 
  24  chr24_11818000     AKia    C    G        0      0        2 
  24  chr24_11818000     AOna    C    G        0      0        2 
  24  chr24_11818000     ASom    C    G        0      0        2 
  24  chr24_11818000     HCab    C    G        0      0        2 
  24  chr24_11818000     HPrz    C    G      0.5      1        2 
  24  chr24_11818000     ZBoe    C    G        0      0        2 
  24  chr24_11818000     ZGre    C    G        0      0        2 
  24  chr24_11818000     ZHar    C    G        0      0        2 
  24  chr24_11818000   Sample    C    G        0      0        2 
  24  chr24_11818201     AAsi    G    T        0      0        2 
  24  chr24_11818201     AKia    G    T      0.5      1        2 
  24  chr24_11818201     AOna    G    T        0      0        2 
  24  chr24_11818201     ASom    G    T        0      0        2 
  24  chr24_11818201     HCab    G    T        0      0        2 
  24  chr24_11818201     HPrz    G    T        0      0        2 
  24  chr24_11818201     ZBoe    G    T        0      0        2 
  24  chr24_11818201     ZGre    G    T        0      0        2 
  24  chr24_11818201     ZHar    G    T        0      0        2 
  24  chr24_11818201   Sample    G    T        0      0        2 
  24  chr24_11846089     AAsi    A    C        0      0        2 
  24  chr24_11846089     AKia    A    C        0      0        2 
  24  chr24_11846089     AOna    A    C        0      0        2 
  24  chr24_11846089     ASom    A    C        0      0        2 
  24  chr24_11846089     HCab    A    C        1      2        2 
  24  chr24_11846089     HPrz    A    C        1      2        2 
  24  chr24_11846089     ZBoe    A    C        0      0        2 
  24  chr24_11846089     ZGre    A    C        0      0        2 
  24  chr24_11846089     ZHar    A    C        0      0        2 
  24  chr24_11846089   Sample    A    C        1      2        2 
  24  chr24_11854082     AAsi    A    T        0      0        2 
  24  chr24_11854082     AKia    A    T        0      0        2 
  24  chr24_11854082     AOna    A    T        0      0        2 
  24  chr24_11854082     ASom    A    T        0      0        2 
  24  chr24_11854082     HCab    A    T        0      0        2 
  24  chr24_11854082     HPrz    A    T        0      0        2 
  24  chr24_11854082     ZBoe    A    T      0.5      1        2 
  24  chr24_11854082     ZGre    A    T        0      0        2 
  24  chr24_11854082     ZHar    A    T        0      0        2 
  24  chr24_11854082   Sample    A    T        0      0        2 
  24  chr24_11885712     AAsi    C    A        0      0        2 
  24  chr24_11885712     AKia    C    A        0      0        2 
  24  chr24_11885712     AOna    C    A        0      0        2 
  24  chr24_11885712     ASom    C    A        0      0        2 
  24  chr24_11885712     HCab    C    A        0      0        2 
  24  chr24_11885712     HPrz    C    A        0      0        2 
  24  chr24_11885712     ZBoe    C    A        0      0        2 
  24  chr24_11885712     ZGre    C    A        0      0        2 
  24  chr24_11885712     ZHar    C    A        1      2        2 
  24  chr24_11885712   Sample    C    A        0      0        2 
  24  chr24_11887579     AAsi    T    G        0      0        2 
  24  chr24_11887579     AKia    T    G        0      0        2 
  24  chr24_11887579     AOna    T    G        0      0        2 
  24  chr24_11887579     ASom    T    G        0      0        2 
  24  chr24_11887579     HCab    T    G        0      0        2 
  24  chr24_11887579     HPrz    T    G      0.5      1        2 
  24  chr24_11887579     ZBoe    T    G        0      0        2 
  24  chr24_11887579     ZGre    T    G        0      0        2 
  24  chr24_11887579     ZHar    T    G        0      0        2 
  24  chr24_11887579   Sample    T    G        0      0        2 
  24  chr24_11897083     AAsi    C    G        0      0        2 
  24  chr24_11897083     AKia    C    G        0      0        2 
  24  chr24_11897083     AOna    C    G        0      0        2 
  24  chr24_11897083     ASom    C    G        0      0        2 
  24  chr24_11897083     HCab    C    G        1      2        2 
  24  chr24_11897083     HPrz    C    G        1      2        2 
  24  chr24_11897083     ZBoe    C    G        0      0        2 
  24  chr24_11897083     ZGre    C    G        0      0        2 
  24  chr24_11897083     ZHar    C    G        0      0        2 
  24  chr24_11897083   Sample    C    G        1      2        2 
  24  chr24_11904330     AAsi    G    C        0      0        2 
  24  chr24_11904330     AKia    G    C        0      0        2 
  24  chr24_11904330     AOna    G    C        0      0        2 
  24  chr24_11904330     ASom    G    C        0      0        2 
  24  chr24_11904330     HCab    G    C        1      2        2 
  24  chr24_11904330     HPrz    G    C        1      2        2 
  24  chr24_11904330     ZBoe    G    C        0      0        2 
  24  chr24_11904330     ZGre    G    C        0      0        2 
  24  chr24_11904330     ZHar    G    C        0      0        2 
  24  chr24_11904330   Sample    G    C        1      2        2 
  24  chr24_11919433     AAsi    C    A        0      0        2 
  24  chr24_11919433     AKia    C    A        0      0        2 
  24  chr24_11919433     AOna    C    A        0      0        2 
  24  chr24_11919433     ASom    C    A        0      0        2 
  24  chr24_11919433     HCab    C    A        0      0        2 
  24  chr24_11919433     HPrz    C    A        0      0        2 
  24  chr24_11919433     ZBoe    C    A        0      0        2 
  24  chr24_11919433     ZGre    C    A        0      0        2 
  24  chr24_11919433     ZHar    C    A      0.5      1        2 
  24  chr24_11919433   Sample    C    A        0      0        2 
  24  chr24_11938023     AAsi    A    C        0      0        2 
  24  chr24_11938023     AKia    A    C        0      0        2 
  24  chr24_11938023     AOna    A    C        0      0        2 
  24  chr24_11938023     ASom    A    C        0      0        2 
  24  chr24_11938023     HCab    A    C        0      0        2 
  24  chr24_11938023     HPrz    A    C        0      0        2 
  24  chr24_11938023     ZBoe    A    C        1      2        2 
  24  chr24_11938023     ZGre    A    C        0      0        2 
  24  chr24_11938023     ZHar    A    C        1      2        2 
  24  chr24_11938023   Sample    A    C        0      0        2 
  24  chr24_11977582     AAsi    C    G        0      0        2 
  24  chr24_11977582     AKia    C    G        0      0        2 
  24  chr24_11977582     AOna    C    G      0.5      1        2 
  24  chr24_11977582     ASom    C    G        0      0        2 
  24  chr24_11977582     HCab    C    G        0      0        2 
  24  chr24_11977582     HPrz    C    G        0      0        2 
  24  chr24_11977582     ZBoe    C    G        0      0        2 
  24  chr24_11977582     ZGre    C    G        0      0        2 
  24  chr24_11977582     ZHar    C    G        0      0        2 
  24  chr24_11977582   Sample    C    G        0      0        2 
  24  chr24_11992879     AAsi    C    G        0      0        2 
  24  chr24_11992879     AKia    C    G      0.5      1        2 
  24  chr24_11992879     AOna    C    G      0.5      1        2 
  24  chr24_11992879     ASom    C    G        0      0        2 
  24  chr24_11992879     HCab    C    G        0      0        2 
  24  chr24_11992879     HPrz    C    G        0      0        2 
  24  chr24_11992879     ZBoe    C    G        0      0        2 
  24  chr24_11992879     ZGre    C    G        0      0        2 
  24  chr24_11992879     ZHar    C    G        0      0        2 
  24  chr24_11992879   Sample    C    G        0      0        2 
  24  chr24_12000066     AAsi    T    G        0      0        2 
  24  chr24_12000066     AKia    T    G        0      0        2 
  24  chr24_12000066     AOna    T    G        0      0        2 
  24  chr24_12000066     ASom    T    G        0      0        2 
  24  chr24_12000066     HCab    T    G      0.5      1        2 
  24  chr24_12000066     HPrz    T    G        0      0        2 
  24  chr24_12000066     ZBoe    T    G        0      0        2 
  24  chr24_12000066     ZGre    T    G        0      0        2 
  24  chr24_12000066     ZHar    T    G        0      0        2 
  24  chr24_12000066   Sample    T    G        0      0        2 
  24  chr24_12010138     AAsi    C    A        0      0        2 
  24  chr24_12010138     AKia    C    A        0      0        2 
  24  chr24_12010138     AOna    C    A        0      0        2 
  24  chr24_12010138     ASom    C    A        0      0        2 
  24  chr24_12010138     HCab    C    A        0      0        2 
  24  chr24_12010138     HPrz    C    A        0      0        2 
  24  chr24_12010138     ZBoe    C    A      0.5      1        2 
  24  chr24_12010138     ZGre    C    A        0      0        2 
  24  chr24_12010138     ZHar    C    A        0      0        2 
  24  chr24_12010138   Sample    C    A        0      0        2 
  24  chr24_12016924     AAsi    C    G        0      0        2 
  24  chr24_12016924     AKia    C    G        0      0        2 
  24  chr24_12016924     AOna    C    G        0      0        2 
  24  chr24_12016924     ASom    C    G        0      0        2 
  24  chr24_12016924     HCab    C    G        0      0        2 
  24  chr24_12016924     HPrz    C    G        0      0        2 
  24  chr24_12016924     ZBoe    C    G        1      2        2 
  24  chr24_12016924     ZGre    C    G        0      0        2 
  24  chr24_12016924     ZHar    C    G        0      0        2 
  24  chr24_12016924   Sample    C    G        0      0        2 
  24  chr24_12018621     AAsi    A    C        0      0        2 
  24  chr24_12018621     AKia    A    C        0      0        2 
  24  chr24_12018621     AOna    A    C        0      0        2 
  24  chr24_12018621     ASom    A    C        0      0        2 
  24  chr24_12018621     HCab    A    C        1      2        2 
  24  chr24_12018621     HPrz    A    C        0      0        2 
  24  chr24_12018621     ZBoe    A    C        0      0        2 
  24  chr24_12018621     ZGre    A    C        0      0        2 
  24  chr24_12018621     ZHar    A    C        0      0        2 
  24  chr24_12018621   Sample    A    C        1      2        2 
  24  chr24_12027839     AAsi    C    G        0      0        2 
  24  chr24_12027839     AKia    C    G        0      0        2 
  24  chr24_12027839     AOna    C    G        0      0        2 
  24  chr24_12027839     ASom    C    G        0      0        2 
  24  chr24_12027839     HCab    C    G        1      2        2 
  24  chr24_12027839     HPrz    C    G        1      2        2 
  24  chr24_12027839     ZBoe    C    G        0      0        2 
  24  chr24_12027839     ZGre    C    G        0      0        2 
  24  chr24_12027839     ZHar    C    G        0      0        2 
  24  chr24_12027839   Sample    C    G        1      2        2 
  24  chr24_12027891     AAsi    A    C        0      0        2 
  24  chr24_12027891     AKia    A    C        0      0        2 
  24  chr24_12027891     AOna    A    C        0      0        2 
  24  chr24_12027891     ASom    A    C        0      0        2 
  24  chr24_12027891     HCab    A    C        1      2        2 
  24  chr24_12027891     HPrz    A    C        1      2        2 
  24  chr24_12027891     ZBoe    A    C        0      0        2 
  24  chr24_12027891     ZGre    A    C        0      0        2 
  24  chr24_12027891     ZHar    A    C        0      0        2 
  24  chr24_12027891   Sample    A    C        1      2        2 
  24  chr24_12038455     AAsi    A    T        0      0        2 
  24  chr24_12038455     AKia    A    T        0      0        2 
  24  chr24_12038455     AOna    A    T        0      0        2 
  24  chr24_12038455     ASom    A    T        0      0        2 
  24  chr24_12038455     HCab    A    T        1      2        2 
  24  chr24_12038455     HPrz    A    T        1      2        2 
  24  chr24_12038455     ZBoe    A    T        0      0        2 
  24  chr24_12038455     ZGre    A    T        0      0        2 
  24  chr24_12038455     ZHar    A    T        0      0        2 
  24  chr24_12038455   Sample    A    T        1      2        2 
  24  chr24_12073227     AAsi    C    G        0      0        2 
  24  chr24_12073227     AKia    C    G        0      0        2 
  24  chr24_12073227     AOna    C    G        0      0        2 
  24  chr24_12073227     ASom    C    G        0      0        2 
  24  chr24_12073227     HCab    C    G        1      2        2 
  24  chr24_12073227     HPrz    C    G        1      2        2 
  24  chr24_12073227     ZBoe    C    G        0      0        2 
  24  chr24_12073227     ZGre    C    G        0      0        2 
  24  chr24_12073227     ZHar    C    G        0      0        2 
  24  chr24_12073227   Sample    C    G        1      2        2 
  24  chr24_12104780     AAsi    C    G        0      0        2 
  24  chr24_12104780     AKia    C    G        0      0        2 
  24  chr24_12104780     AOna    C    G        0      0        2 
  24  chr24_12104780     ASom    C    G        0      0        2 
  24  chr24_12104780     HCab    C    G        0      0        2 
  24  chr24_12104780     HPrz    C    G        0      0        2 
  24  chr24_12104780     ZBoe    C    G      0.5      1        2 
  24  chr24_12104780     ZGre    C    G        0      0        2 
  24  chr24_12104780     ZHar    C    G        0      0        2 
  24  chr24_12104780   Sample    C    G        0      0        2 
  24  chr24_12139695     AAsi    T    G        0      0        2 
  24  chr24_12139695     AKia    T    G        0      0        2 
  24  chr24_12139695     AOna    T    G        0      0        2 
  24  chr24_12139695     ASom    T    G        0      0        2 
  24  chr24_12139695     HCab    T    G        1      2        2 
  24  chr24_12139695     HPrz    T    G        1      2        2 
  24  chr24_12139695     ZBoe    T    G        0      0        2 
  24  chr24_12139695     ZGre    T    G        0      0        2 
  24  chr24_12139695     ZHar    T    G        0      0        2 
  24  chr24_12139695   Sample    T    G        1      2        2 
  24  chr24_12151548     AAsi    C    G        0      0        2 
  24  chr24_12151548     AKia    C    G        0      0        2 
  24  chr24_12151548     AOna    C    G        0      0        2 
  24  chr24_12151548     ASom    C    G        0      0        2 
  24  chr24_12151548     HCab    C    G        0      0        2 
  24  chr24_12151548     HPrz    C    G        0      0        2 
  24  chr24_12151548     ZBoe    C    G        0      0        2 
  24  chr24_12151548     ZGre    C    G      0.5      1        2 
  24  chr24_12151548     ZHar    C    G        0      0        2 
  24  chr24_12151548   Sample    C    G        0      0        2 
  24  chr24_12158197     AAsi    C    G        0      0        2 
  24  chr24_12158197     AKia    C    G      0.5      1        2 
  24  chr24_12158197     AOna    C    G      0.5      1        2 
  24  chr24_12158197     ASom    C    G        0      0        2 
  24  chr24_12158197     HCab    C    G        0      0        2 
  24  chr24_12158197     HPrz    C    G        0      0        2 
  24  chr24_12158197     ZBoe    C    G        0      0        2 
  24  chr24_12158197     ZGre    C    G        0      0        2 
  24  chr24_12158197     ZHar    C    G        0      0        2 
  24  chr24_12158197   Sample    C    G        0      0        2 
  24  chr24_12209403     AAsi    C    G        0      0        2 
  24  chr24_12209403     AKia    C    G        0      0        2 
  24  chr24_12209403     AOna    C    G        0      0        2 
  24  chr24_12209403     ASom    C    G        0      0        2 
  24  chr24_12209403     HCab    C    G        0      0        2 
  24  chr24_12209403     HPrz    C    G        0      0        2 
  24  chr24_12209403     ZBoe    C    G      0.5      1        2 
  24  chr24_12209403     ZGre    C    G        0      0        2 
  24  chr24_12209403     ZHar    C    G        0      0        2 
  24  chr24_12209403   Sample    C    G        0      0        2 
  24  chr24_12282324     AAsi    A    T        0      0        2 
  24  chr24_12282324     AKia    A    T        0      0        2 
  24  chr24_12282324     AOna    A    T        0      0        2 
  24  chr24_12282324     ASom    A    T        0      0        2 
  24  chr24_12282324     HCab    A    T        1      2        2 
  24  chr24_12282324     HPrz    A    T        1      2        2 
  24  chr24_12282324     ZBoe    A    T        0      0        2 
  24  chr24_12282324     ZGre    A    T        0      0        2 
  24  chr24_12282324     ZHar    A    T        0      0        2 
  24  chr24_12282324   Sample    A    T        1      2        2 
  24  chr24_12310950     AAsi    T    G        0      0        2 
  24  chr24_12310950     AKia    T    G        0      0        2 
  24  chr24_12310950     AOna    T    G        0      0        2 
  24  chr24_12310950     ASom    T    G        0      0        2 
  24  chr24_12310950     HCab    T    G        1      2        2 
  24  chr24_12310950     HPrz    T    G        1      2        2 
  24  chr24_12310950     ZBoe    T    G        0      0        2 
  24  chr24_12310950     ZGre    T    G        0      0        2 
  24  chr24_12310950     ZHar    T    G        0      0        2 
  24  chr24_12310950   Sample    T    G        1      2        2 
  24  chr24_12320992     AAsi    G    T        0      0        2 
  24  chr24_12320992     AKia    G    T        0      0        2 
  24  chr24_12320992     AOna    G    T        0      0        2 
  24  chr24_12320992     ASom    G    T        0      0        2 
  24  chr24_12320992     HCab    G    T        0      0        2 
  24  chr24_12320992     HPrz    G    T        0      0        2 
  24  chr24_12320992     ZBoe    G    T        0      0        2 
  24  chr24_12320992     ZGre    G    T        1      2        2 
  24  chr24_12320992     ZHar    G    T        0      0        2 
  24  chr24_12320992   Sample    G    T        0      0        2 
  24  chr24_12330294     AAsi    G    C        0      0        2 
  24  chr24_12330294     AKia    G    C        0      0        2 
  24  chr24_12330294     AOna    G    C        0      0        2 
  24  chr24_12330294     ASom    G    C        0      0        2 
  24  chr24_12330294     HCab    G    C        1      2        2 
  24  chr24_12330294     HPrz    G    C        1      2        2 
  24  chr24_12330294     ZBoe    G    C        0      0        2 
  24  chr24_12330294     ZGre    G    C        0      0        2 
  24  chr24_12330294     ZHar    G    C        0      0        2 
  24  chr24_12330294   Sample    G    C        1      2        2 
  24  chr24_12340651     AAsi    C    G        0      0        2 
  24  chr24_12340651     AKia    C    G        0      0        2 
  24  chr24_12340651     AOna    C    G        0      0        2 
  24  chr24_12340651     ASom    C    G        0      0        2 
  24  chr24_12340651     HCab    C    G        1      2        2 
  24  chr24_12340651     HPrz    C    G        1      2        2 
  24  chr24_12340651     ZBoe    C    G        0      0        2 
  24  chr24_12340651     ZGre    C    G        0      0        2 
  24  chr24_12340651     ZHar    C    G        0      0        2 
  24  chr24_12340651   Sample    C    G        1      2        2 
  24  chr24_12343231     AAsi    G    T        1      2        2 
  24  chr24_12343231     AKia    G    T        0      0        2 
  24  chr24_12343231     AOna    G    T        0      0        2 
  24  chr24_12343231     ASom    G    T        1      2        2 
  24  chr24_12343231     HCab    G    T        0      0        2 
  24  chr24_12343231     HPrz    G    T        0      0        2 
  24  chr24_12343231     ZBoe    G    T        0      0        2 
  24  chr24_12343231     ZGre    G    T        0      0        2 
  24  chr24_12343231     ZHar    G    T        0      0        2 
  24  chr24_12343231   Sample    G    T        0      0        2 
  24  chr24_12345566     AAsi    C    G        0      0        2 
  24  chr24_12345566     AKia    C    G        0      0        2 
  24  chr24_12345566     AOna    C    G        0      0        2 
  24  chr24_12345566     ASom    C    G        0      0        2 
  24  chr24_12345566     HCab    C    G        0      0        2 
  24  chr24_12345566     HPrz    C    G        0      0        2 
  24  chr24_12345566     ZBoe    C    G        0      0        2 
  24  chr24_12345566     ZGre    C    G        0      0        2 
  24  chr24_12345566     ZHar    C    G        1      2        2 
  24  chr24_12345566   Sample    C    G        0      0        2 
  24  chr24_12363834     AAsi    C    A        0      0        2 
  24  chr24_12363834     AKia    C    A        0      0        2 
  24  chr24_12363834     AOna    C    A        0      0        2 
  24  chr24_12363834     ASom    C    A        0      0        2 
  24  chr24_12363834     HCab    C    A      0.5      1        2 
  24  chr24_12363834     HPrz    C    A        0      0        2 
  24  chr24_12363834     ZBoe    C    A        0      0        2 
  24  chr24_12363834     ZGre    C    A        0      0        2 
  24  chr24_12363834     ZHar    C    A        0      0        2 
  24  chr24_12363834   Sample    C    A        0      0        2 
  24  chr24_12365801     AAsi    G    T      0.5      1        2 
  24  chr24_12365801     AKia    G    T        0      0        2 
  24  chr24_12365801     AOna    G    T        0      0        2 
  24  chr24_12365801     ASom    G    T        0      0        2 
  24  chr24_12365801     HCab    G    T        0      0        2 
  24  chr24_12365801     HPrz    G    T        0      0        2 
  24  chr24_12365801     ZBoe    G    T        0      0        2 
  24  chr24_12365801     ZGre    G    T        0      0        2 
  24  chr24_12365801     ZHar    G    T        0      0        2 
  24  chr24_12365801   Sample    G    T        0      0        2 
  24  chr24_12381040     AAsi    A    T      0.5      1        2 
  24  chr24_12381040     AKia    A    T        0      0        2 
  24  chr24_12381040     AOna    A    T        0      0        2 
  24  chr24_12381040     ASom    A    T        0      0        2 
  24  chr24_12381040     HCab    A    T        0      0        2 
  24  chr24_12381040     HPrz    A    T        0      0        2 
  24  chr24_12381040     ZBoe    A    T        0      0        2 
  24  chr24_12381040     ZGre    A    T        0      0        2 
  24  chr24_12381040     ZHar    A    T        0      0        2 
  24  chr24_12381040   Sample    A    T        0      0        2 
  24  chr24_12382767     AAsi    C    A        1      2        2 
  24  chr24_12382767     AKia    C    A        0      0        2 
  24  chr24_12382767     AOna    C    A        0      0        2 
  24  chr24_12382767     ASom    C    A        1      2        2 
  24  chr24_12382767     HCab    C    A        0      0        2 
  24  chr24_12382767     HPrz    C    A        0      0        2 
  24  chr24_12382767     ZBoe    C    A        0      0        2 
  24  chr24_12382767     ZGre    C    A        0      0        2 
  24  chr24_12382767     ZHar    C    A        0      0        2 
  24  chr24_12382767   Sample    C    A        0      0        2 
  24  chr24_12383997     AAsi    T    G        0      0        2 
  24  chr24_12383997     AKia    T    G        0      0        2 
  24  chr24_12383997     AOna    T    G        0      0        2 
  24  chr24_12383997     ASom    T    G        0      0        2 
  24  chr24_12383997     HCab    T    G        1      2        2 
  24  chr24_12383997     HPrz    T    G        0      0        2 
  24  chr24_12383997     ZBoe    T    G        0      0        2 
  24  chr24_12383997     ZGre    T    G        0      0        2 
  24  chr24_12383997     ZHar    T    G        0      0        2 
  24  chr24_12383997   Sample    T    G        1      2        2 
  24  chr24_12384950     AAsi    G    C        0      0        2 
  24  chr24_12384950     AKia    G    C        1      2        2 
  24  chr24_12384950     AOna    G    C      0.5      1        2 
  24  chr24_12384950     ASom    G    C        0      0        2 
  24  chr24_12384950     HCab    G    C        0      0        2 
  24  chr24_12384950     HPrz    G    C        0      0        2 
  24  chr24_12384950     ZBoe    G    C        0      0        2 
  24  chr24_12384950     ZGre    G    C        0      0        2 
  24  chr24_12384950     ZHar    G    C        0      0        2 
  24  chr24_12384950   Sample    G    C        0      0        2 
  24  chr24_12384992     AAsi    G    C        0      0        2 
  24  chr24_12384992     AKia    G    C        0      0        2 
  24  chr24_12384992     AOna    G    C        0      0        2 
  24  chr24_12384992     ASom    G    C        0      0        2 
  24  chr24_12384992     HCab    G    C        1      2        2 
  24  chr24_12384992     HPrz    G    C        1      2        2 
  24  chr24_12384992     ZBoe    G    C        0      0        2 
  24  chr24_12384992     ZGre    G    C        0      0        2 
  24  chr24_12384992     ZHar    G    C        0      0        2 
  24  chr24_12384992   Sample    G    C        1      2        2 
  24  chr24_12396435     AAsi    A    C        0      0        2 
  24  chr24_12396435     AKia    A    C      0.5      1        2 
  24  chr24_12396435     AOna    A    C      0.5      1        2 
  24  chr24_12396435     ASom    A    C        0      0        2 
  24  chr24_12396435     HCab    A    C        0      0        2 
  24  chr24_12396435     HPrz    A    C        0      0        2 
  24  chr24_12396435     ZBoe    A    C        0      0        2 
  24  chr24_12396435     ZGre    A    C        0      0        2 
  24  chr24_12396435     ZHar    A    C        0      0        2 
  24  chr24_12396435   Sample    A    C        0      0        2 
  24  chr24_12397524     AAsi    T    A        0      0        2 
  24  chr24_12397524     AKia    T    A        0      0        2 
  24  chr24_12397524     AOna    T    A        0      0        2 
  24  chr24_12397524     ASom    T    A        1      2        2 
  24  chr24_12397524     HCab    T    A        0      0        2 
  24  chr24_12397524     HPrz    T    A        0      0        2 
  24  chr24_12397524     ZBoe    T    A        0      0        2 
  24  chr24_12397524     ZGre    T    A        0      0        2 
  24  chr24_12397524     ZHar    T    A        0      0        2 
  24  chr24_12397524   Sample    T    A        0      0        2 
  24  chr24_12398446     AAsi    T    G        0      0        2 
  24  chr24_12398446     AKia    T    G        0      0        2 
  24  chr24_12398446     AOna    T    G        0      0        2 
  24  chr24_12398446     ASom    T    G        0      0        2 
  24  chr24_12398446     HCab    T    G      0.5      1        2 
  24  chr24_12398446     HPrz    T    G        0      0        2 
  24  chr24_12398446     ZBoe    T    G        0      0        2 
  24  chr24_12398446     ZGre    T    G        0      0        2 
  24  chr24_12398446     ZHar    T    G        0      0        2 
  24  chr24_12398446   Sample    T    G        0      0        2 
  24  chr24_12404863     AAsi    G    C        0      0        2 
  24  chr24_12404863     AKia    G    C        0      0        2 
  24  chr24_12404863     AOna    G    C        0      0        2 
  24  chr24_12404863     ASom    G    C        0      0        2 
  24  chr24_12404863     HCab    G    C        1      2        2 
  24  chr24_12404863     HPrz    G    C        1      2        2 
  24  chr24_12404863     ZBoe    G    C        0      0        2 
  24  chr24_12404863     ZGre    G    C        0      0        2 
  24  chr24_12404863     ZHar    G    C        0      0        2 
  24  chr24_12404863   Sample    G    C        1      2        2 
  24  chr24_12408759     AAsi    C    G        1      2        2 
  24  chr24_12408759     AKia    C    G        0      0        2 
  24  chr24_12408759     AOna    C    G        0      0        2 
  24  chr24_12408759     ASom    C    G        1      2        2 
  24  chr24_12408759     HCab    C    G        0      0        2 
  24  chr24_12408759     HPrz    C    G        0      0        2 
  24  chr24_12408759     ZBoe    C    G        0      0        2 
  24  chr24_12408759     ZGre    C    G        0      0        2 
  24  chr24_12408759     ZHar    C    G        0      0        2 
  24  chr24_12408759   Sample    C    G        0      0        2 
  24  chr24_12408841     AAsi    C    G      0.5      1        2 
  24  chr24_12408841     AKia    C    G        0      0        2 
  24  chr24_12408841     AOna    C    G        0      0        2 
  24  chr24_12408841     ASom    C    G        0      0        2 
  24  chr24_12408841     HCab    C    G        0      0        2 
  24  chr24_12408841     HPrz    C    G        0      0        2 
  24  chr24_12408841     ZBoe    C    G        0      0        2 
  24  chr24_12408841     ZGre    C    G        0      0        2 
  24  chr24_12408841     ZHar    C    G        0      0        2 
  24  chr24_12408841   Sample    C    G        0      0        2 
  24  chr24_12411314     AAsi    C    G        0      0        2 
  24  chr24_12411314     AKia    C    G        0      0        2 
  24  chr24_12411314     AOna    C    G        0      0        2 
  24  chr24_12411314     ASom    C    G        0      0        2 
  24  chr24_12411314     HCab    C    G        0      0        2 
  24  chr24_12411314     HPrz    C    G        0      0        2 
  24  chr24_12411314     ZBoe    C    G        1      2        2 
  24  chr24_12411314     ZGre    C    G        1      2        2 
  24  chr24_12411314     ZHar    C    G        1      2        2 
  24  chr24_12411314   Sample    C    G        0      0        2 
  24  chr24_12429860     AAsi    C    G        0      0        2 
  24  chr24_12429860     AKia    C    G        0      0        2 
  24  chr24_12429860     AOna    C    G        0      0        2 
  24  chr24_12429860     ASom    C    G        0      0        2 
  24  chr24_12429860     HCab    C    G        1      2        2 
  24  chr24_12429860     HPrz    C    G        1      2        2 
  24  chr24_12429860     ZBoe    C    G        0      0        2 
  24  chr24_12429860     ZGre    C    G        0      0        2 
  24  chr24_12429860     ZHar    C    G        0      0        2 
  24  chr24_12429860   Sample    C    G        1      2        2 
  24  chr24_12453903     AAsi    A    C        0      0        2 
  24  chr24_12453903     AKia    A    C        0      0        2 
  24  chr24_12453903     AOna    A    C        0      0        2 
  24  chr24_12453903     ASom    A    C        0      0        2 
  24  chr24_12453903     HCab    A    C      0.5      1        2 
  24  chr24_12453903     HPrz    A    C        0      0        2 
  24  chr24_12453903     ZBoe    A    C        0      0        2 
  24  chr24_12453903     ZGre    A    C        0      0        2 
  24  chr24_12453903     ZHar    A    C        0      0        2 
  24  chr24_12453903   Sample    A    C        0      0        2 
  24  chr24_12476678     AAsi    A    C        0      0        2 
  24  chr24_12476678     AKia    A    C        0      0        2 
  24  chr24_12476678     AOna    A    C        0      0        2 
  24  chr24_12476678     ASom    A    C        0      0        2 
  24  chr24_12476678     HCab    A    C        1      2        2 
  24  chr24_12476678     HPrz    A    C        1      2        2 
  24  chr24_12476678     ZBoe    A    C        0      0        2 
  24  chr24_12476678     ZGre    A    C        0      0        2 
  24  chr24_12476678     ZHar    A    C        0      0        2 
  24  chr24_12476678   Sample    A    C        1      2        2 
  24  chr24_12481862     AAsi    T    G        0      0        2 
  24  chr24_12481862     AKia    T    G      0.5      1        2 
  24  chr24_12481862     AOna    T    G        0      0        2 
  24  chr24_12481862     ASom    T    G        0      0        2 
  24  chr24_12481862     HCab    T    G        0      0        2 
  24  chr24_12481862     HPrz    T    G        0      0        2 
  24  chr24_12481862     ZBoe    T    G        0      0        2 
  24  chr24_12481862     ZGre    T    G        0      0        2 
  24  chr24_12481862     ZHar    T    G        0      0        2 
  24  chr24_12481862   Sample    T    G        0      0        2 
  24  chr24_12484721     AAsi    T    G      0.5      1        2 
  24  chr24_12484721     AKia    T    G        0      0        2 
  24  chr24_12484721     AOna    T    G        0      0        2 
  24  chr24_12484721     ASom    T    G        0      0        2 
  24  chr24_12484721     HCab    T    G        0      0        2 
  24  chr24_12484721     HPrz    T    G        0      0        2 
  24  chr24_12484721     ZBoe    T    G        0      0        2 
  24  chr24_12484721     ZGre    T    G        0      0        2 
  24  chr24_12484721     ZHar    T    G        0      0        2 
  24  chr24_12484721   Sample    T    G        0      0        2 
  24  chr24_12491261     AAsi    C    A        0      0        2 
  24  chr24_12491261     AKia    C    A        0      0        2 
  24  chr24_12491261     AOna    C    A        0      0        2 
  24  chr24_12491261     ASom    C    A        0      0        2 
  24  chr24_12491261     HCab    C    A        0      0        2 
  24  chr24_12491261     HPrz    C    A      0.5      1        2 
  24  chr24_12491261     ZBoe    C    A        0      0        2 
  24  chr24_12491261     ZGre    C    A        0      0        2 
  24  chr24_12491261     ZHar    C    A        0      0        2 
  24  chr24_12491261   Sample    C    A        0      0        2 
  24  chr24_12492459     AAsi    A    C        0      0        2 
  24  chr24_12492459     AKia    A    C        0      0        2 
  24  chr24_12492459     AOna    A    C        0      0        2 
  24  chr24_12492459     ASom    A    C        0      0        2 
  24  chr24_12492459     HCab    A    C        0      0        2 
  24  chr24_12492459     HPrz    A    C        0      0        2 
  24  chr24_12492459     ZBoe    A    C      0.5      1        2 
  24  chr24_12492459     ZGre    A    C        0      0        2 
  24  chr24_12492459     ZHar    A    C        0      0        2 
  24  chr24_12492459   Sample    A    C        0      0        2 
  24  chr24_12517642     AAsi    G    T        0      0        2 
  24  chr24_12517642     AKia    G    T        0      0        2 
  24  chr24_12517642     AOna    G    T        0      0        2 
  24  chr24_12517642     ASom    G    T        0      0        2 
  24  chr24_12517642     HCab    G    T        1      2        2 
  24  chr24_12517642     HPrz    G    T        1      2        2 
  24  chr24_12517642     ZBoe    G    T        0      0        2 
  24  chr24_12517642     ZGre    G    T        0      0        2 
  24  chr24_12517642     ZHar    G    T        0      0        2 
  24  chr24_12517642   Sample    G    T        1      2        2 
  24  chr24_12518490     AAsi    A    T        0      0        2 
  24  chr24_12518490     AKia    A    T        0      0        2 
  24  chr24_12518490     AOna    A    T        0      0        2 
  24  chr24_12518490     ASom    A    T        0      0        2 
  24  chr24_12518490     HCab    A    T        1      2        2 
  24  chr24_12518490     HPrz    A    T        0      0        2 
  24  chr24_12518490     ZBoe    A    T        0      0        2 
  24  chr24_12518490     ZGre    A    T        0      0        2 
  24  chr24_12518490     ZHar    A    T        0      0        2 
  24  chr24_12518490   Sample    A    T        0      0        2 
  24  chr24_12529609     AAsi    G    C      0.5      1        2 
  24  chr24_12529609     AKia    G    C        0      0        2 
  24  chr24_12529609     AOna    G    C        0      0        2 
  24  chr24_12529609     ASom    G    C        0      0        2 
  24  chr24_12529609     HCab    G    C        0      0        2 
  24  chr24_12529609     HPrz    G    C        0      0        2 
  24  chr24_12529609     ZBoe    G    C        0      0        2 
  24  chr24_12529609     ZGre    G    C        0      0        2 
  24  chr24_12529609     ZHar    G    C        0      0        2 
  24  chr24_12529609   Sample    G    C        0      0        2 
  24  chr24_12533468     AAsi    G    T        0      0        2 
  24  chr24_12533468     AKia    G    T        0      0        2 
  24  chr24_12533468     AOna    G    T        0      0        2 
  24  chr24_12533468     ASom    G    T        0      0        2 
  24  chr24_12533468     HCab    G    T        0      0        2 
  24  chr24_12533468     HPrz    G    T      0.5      1        2 
  24  chr24_12533468     ZBoe    G    T        0      0        2 
  24  chr24_12533468     ZGre    G    T        0      0        2 
  24  chr24_12533468     ZHar    G    T        0      0        2 
  24  chr24_12533468   Sample    G    T        0      0        2 
  24  chr24_12535197     AAsi    T    A        0      0        2 
  24  chr24_12535197     AKia    T    A        0      0        2 
  24  chr24_12535197     AOna    T    A        0      0        2 
  24  chr24_12535197     ASom    T    A        0      0        2 
  24  chr24_12535197     HCab    T    A        1      2        2 
  24  chr24_12535197     HPrz    T    A        1      2        2 
  24  chr24_12535197     ZBoe    T    A        0      0        2 
  24  chr24_12535197     ZGre    T    A        0      0        2 
  24  chr24_12535197     ZHar    T    A        0      0        2 
  24  chr24_12535197   Sample    T    A        1      2        2 
  24  chr24_12542629     AAsi    G    C        0      0        2 
  24  chr24_12542629     AKia    G    C        0      0        2 
  24  chr24_12542629     AOna    G    C        0      0        2 
  24  chr24_12542629     ASom    G    C        0      0        2 
  24  chr24_12542629     HCab    G    C        1      2        2 
  24  chr24_12542629     HPrz    G    C        1      2        2 
  24  chr24_12542629     ZBoe    G    C        0      0        2 
  24  chr24_12542629     ZGre    G    C        0      0        2 
  24  chr24_12542629     ZHar    G    C        0      0        2 
  24  chr24_12542629   Sample    G    C        1      2        2 
  24  chr24_12562139     AAsi    C    G        0      0        2 
  24  chr24_12562139     AKia    C    G        0      0        2 
  24  chr24_12562139     AOna    C    G        0      0        2 
  24  chr24_12562139     ASom    C    G        0      0        2 
  24  chr24_12562139     HCab    C    G        1      2        2 
  24  chr24_12562139     HPrz    C    G        1      2        2 
  24  chr24_12562139     ZBoe    C    G        0      0        2 
  24  chr24_12562139     ZGre    C    G        0      0        2 
  24  chr24_12562139     ZHar    C    G        0      0        2 
  24  chr24_12562139   Sample    C    G        1      2        2 
  24  chr24_12562428     AAsi    A    T        0      0        2 
  24  chr24_12562428     AKia    A    T        0      0        2 
  24  chr24_12562428     AOna    A    T        0      0        2 
  24  chr24_12562428     ASom    A    T        0      0        2 
  24  chr24_12562428     HCab    A    T        0      0        2 
  24  chr24_12562428     HPrz    A    T        0      0        2 
  24  chr24_12562428     ZBoe    A    T        0      0        2 
  24  chr24_12562428     ZGre    A    T        0      0        2 
  24  chr24_12562428     ZHar    A    T        1      2        2 
  24  chr24_12562428   Sample    A    T        0      0        2 
  24  chr24_12565219     AAsi    C    A        0      0        2 
  24  chr24_12565219     AKia    C    A      0.5      1        2 
  24  chr24_12565219     AOna    C    A        0      0        2 
  24  chr24_12565219     ASom    C    A        0      0        2 
  24  chr24_12565219     HCab    C    A        0      0        2 
  24  chr24_12565219     HPrz    C    A        0      0        2 
  24  chr24_12565219     ZBoe    C    A        0      0        2 
  24  chr24_12565219     ZGre    C    A        0      0        2 
  24  chr24_12565219     ZHar    C    A        0      0        2 
  24  chr24_12565219   Sample    C    A        0      0        2 
  24  chr24_12569742     AAsi    A    C        0      0        2 
  24  chr24_12569742     AKia    A    C        0      0        2 
  24  chr24_12569742     AOna    A    C        0      0        2 
  24  chr24_12569742     ASom    A    C        0      0        2 
  24  chr24_12569742     HCab    A    C        1      2        2 
  24  chr24_12569742     HPrz    A    C        1      2        2 
  24  chr24_12569742     ZBoe    A    C        0      0        2 
  24  chr24_12569742     ZGre    A    C        0      0        2 
  24  chr24_12569742     ZHar    A    C        0      0        2 
  24  chr24_12569742   Sample    A    C        1      2        2 
  24  chr24_12569913     AAsi    C    G        0      0        2 
  24  chr24_12569913     AKia    C    G        1      2        2 
  24  chr24_12569913     AOna    C    G        1      2        2 
  24  chr24_12569913     ASom    C    G        0      0        2 
  24  chr24_12569913     HCab    C    G        0      0        2 
  24  chr24_12569913     HPrz    C    G        0      0        2 
  24  chr24_12569913     ZBoe    C    G        0      0        2 
  24  chr24_12569913     ZGre    C    G        0      0        2 
  24  chr24_12569913     ZHar    C    G        0      0        2 
  24  chr24_12569913   Sample    C    G        0      0        2 
  24  chr24_12571723     AAsi    C    G        0      0        2 
  24  chr24_12571723     AKia    C    G        0      0        2 
  24  chr24_12571723     AOna    C    G        0      0        2 
  24  chr24_12571723     ASom    C    G        0      0        2 
  24  chr24_12571723     HCab    C    G        1      2        2 
  24  chr24_12571723     HPrz    C    G        1      2        2 
  24  chr24_12571723     ZBoe    C    G        0      0        2 
  24  chr24_12571723     ZGre    C    G        0      0        2 
  24  chr24_12571723     ZHar    C    G        0      0        2 
  24  chr24_12571723   Sample    C    G        1      2        2 
  24  chr24_12584525     AAsi    T    G      0.5      1        2 
  24  chr24_12584525     AKia    T    G        0      0        2 
  24  chr24_12584525     AOna    T    G        0      0        2 
  24  chr24_12584525     ASom    T    G        0      0        2 
  24  chr24_12584525     HCab    T    G        0      0        2 
  24  chr24_12584525     HPrz    T    G        0      0        2 
  24  chr24_12584525     ZBoe    T    G        0      0        2 
  24  chr24_12584525     ZGre    T    G        0      0        2 
  24  chr24_12584525     ZHar    T    G        0      0        2 
  24  chr24_12584525   Sample    T    G        0      0        2 
  24  chr24_12600179     AAsi    G    C        0      0        2 
  24  chr24_12600179     AKia    G    C        0      0        2 
  24  chr24_12600179     AOna    G    C        0      0        2 
  24  chr24_12600179     ASom    G    C        0      0        2 
  24  chr24_12600179     HCab    G    C        0      0        2 
  24  chr24_12600179     HPrz    G    C      0.5      1        2 
  24  chr24_12600179     ZBoe    G    C        0      0        2 
  24  chr24_12600179     ZGre    G    C        0      0        2 
  24  chr24_12600179     ZHar    G    C        0      0        2 
  24  chr24_12600179   Sample    G    C        1      2        2 
  24  chr24_12608255     AAsi    A    T        0      0        2 
  24  chr24_12608255     AKia    A    T        0      0        2 
  24  chr24_12608255     AOna    A    T        0      0        2 
  24  chr24_12608255     ASom    A    T        0      0        2 
  24  chr24_12608255     HCab    A    T        1      2        2 
  24  chr24_12608255     HPrz    A    T        1      2        2 
  24  chr24_12608255     ZBoe    A    T        0      0        2 
  24  chr24_12608255     ZGre    A    T        0      0        2 
  24  chr24_12608255     ZHar    A    T        0      0        2 
  24  chr24_12608255   Sample    A    T        1      2        2 
  24  chr24_12615433     AAsi    C    G        0      0        2 
  24  chr24_12615433     AKia    C    G        0      0        2 
  24  chr24_12615433     AOna    C    G        0      0        2 
  24  chr24_12615433     ASom    C    G        0      0        2 
  24  chr24_12615433     HCab    C    G      0.5      1        2 
  24  chr24_12615433     HPrz    C    G        0      0        2 
  24  chr24_12615433     ZBoe    C    G        0      0        2 
  24  chr24_12615433     ZGre    C    G        0      0        2 
  24  chr24_12615433     ZHar    C    G        0      0        2 
  24  chr24_12615433   Sample    C    G        0      0        2 
  24  chr24_12618800     AAsi    A    C        0      0        2 
  24  chr24_12618800     AKia    A    C        0      0        2 
  24  chr24_12618800     AOna    A    C        0      0        2 
  24  chr24_12618800     ASom    A    C        0      0        2 
  24  chr24_12618800     HCab    A    C        0      0        2 
  24  chr24_12618800     HPrz    A    C        0      0        2 
  24  chr24_12618800     ZBoe    A    C        0      0        2 
  24  chr24_12618800     ZGre    A    C        0      0        2 
  24  chr24_12618800     ZHar    A    C        1      2        2 
  24  chr24_12618800   Sample    A    C        0      0        2 
  24  chr24_12619492     AAsi    C    G        0      0        2 
  24  chr24_12619492     AKia    C    G        0      0        2 
  24  chr24_12619492     AOna    C    G        0      0        2 
  24  chr24_12619492     ASom    C    G        0      0        2 
  24  chr24_12619492     HCab    C    G        1      2        2 
  24  chr24_12619492     HPrz    C    G        1      2        2 
  24  chr24_12619492     ZBoe    C    G        0      0        2 
  24  chr24_12619492     ZGre    C    G        0      0        2 
  24  chr24_12619492     ZHar    C    G        0      0        2 
  24  chr24_12619492   Sample    C    G        1      2        2 
  24  chr24_12627729     AAsi    G    T        0      0        2 
  24  chr24_12627729     AKia    G    T        0      0        2 
  24  chr24_12627729     AOna    G    T        0      0        2 
  24  chr24_12627729     ASom    G    T        0      0        2 
  24  chr24_12627729     HCab    G    T        0      0        2 
  24  chr24_12627729     HPrz    G    T        0      0        2 
  24  chr24_12627729     ZBoe    G    T      0.5      1        2 
  24  chr24_12627729     ZGre    G    T        0      0        2 
  24  chr24_12627729     ZHar    G    T        0      0        2 
  24  chr24_12627729   Sample    G    T        0      0        2 
  24  chr24_12627988     AAsi    A    C        0      0        2 
  24  chr24_12627988     AKia    A    C      0.5      1        2 
  24  chr24_12627988     AOna    A    C        1      2        2 
  24  chr24_12627988     ASom    A    C        0      0        2 
  24  chr24_12627988     HCab    A    C        0      0        2 
  24  chr24_12627988     HPrz    A    C        0      0        2 
  24  chr24_12627988     ZBoe    A    C        0      0        2 
  24  chr24_12627988     ZGre    A    C        0      0        2 
  24  chr24_12627988     ZHar    A    C        0      0        2 
  24  chr24_12627988   Sample    A    C        0      0        2 
  24  chr24_12628977     AAsi    G    T        0      0        2 
  24  chr24_12628977     AKia    G    T        0      0        2 
  24  chr24_12628977     AOna    G    T        0      0        2 
  24  chr24_12628977     ASom    G    T        0      0        2 
  24  chr24_12628977     HCab    G    T        1      2        2 
  24  chr24_12628977     HPrz    G    T        1      2        2 
  24  chr24_12628977     ZBoe    G    T        0      0        2 
  24  chr24_12628977     ZGre    G    T        0      0        2 
  24  chr24_12628977     ZHar    G    T        0      0        2 
  24  chr24_12628977   Sample    G    T        1      2        2 
  24  chr24_12634843     AAsi    G    C        0      0        2 
  24  chr24_12634843     AKia    G    C        0      0        2 
  24  chr24_12634843     AOna    G    C        0      0        2 
  24  chr24_12634843     ASom    G    C        0      0        2 
  24  chr24_12634843     HCab    G    C        0      0        2 
  24  chr24_12634843     HPrz    G    C      0.5      1        2 
  24  chr24_12634843     ZBoe    G    C        0      0        2 
  24  chr24_12634843     ZGre    G    C        0      0        2 
  24  chr24_12634843     ZHar    G    C        0      0        2 
  24  chr24_12634843   Sample    G    C        0      0        2 
  24  chr24_12635423     AAsi    C    A        0      0        2 
  24  chr24_12635423     AKia    C    A        0      0        2 
  24  chr24_12635423     AOna    C    A        0      0        2 
  24  chr24_12635423     ASom    C    A        0      0        2 
  24  chr24_12635423     HCab    C    A        1      2        2 
  24  chr24_12635423     HPrz    C    A        1      2        2 
  24  chr24_12635423     ZBoe    C    A        0      0        2 
  24  chr24_12635423     ZGre    C    A        0      0        2 
  24  chr24_12635423     ZHar    C    A        0      0        2 
  24  chr24_12635423   Sample    C    A        1      2        2 
  24  chr24_12665518     AAsi    C    A        0      0        2 
  24  chr24_12665518     AKia    C    A        0      0        2 
  24  chr24_12665518     AOna    C    A        0      0        2 
  24  chr24_12665518     ASom    C    A        0      0        2 
  24  chr24_12665518     HCab    C    A        0      0        2 
  24  chr24_12665518     HPrz    C    A        0      0        2 
  24  chr24_12665518     ZBoe    C    A        0      0        2 
  24  chr24_12665518     ZGre    C    A      0.5      1        2 
  24  chr24_12665518     ZHar    C    A        0      0        2 
  24  chr24_12665518   Sample    C    A        0      0        2 
  24  chr24_12710233     AAsi    A    C        0      0        2 
  24  chr24_12710233     AKia    A    C        0      0        2 
  24  chr24_12710233     AOna    A    C        0      0        2 
  24  chr24_12710233     ASom    A    C        0      0        2 
  24  chr24_12710233     HCab    A    C        0      0        2 
  24  chr24_12710233     HPrz    A    C        0      0        2 
  24  chr24_12710233     ZBoe    A    C        0      0        2 
  24  chr24_12710233     ZGre    A    C      0.5      1        2 
  24  chr24_12710233     ZHar    A    C        0      0        2 
  24  chr24_12710233   Sample    A    C        0      0        2 
  24  chr24_12712469     AAsi    C    A        0      0        2 
  24  chr24_12712469     AKia    C    A        0      0        2 
  24  chr24_12712469     AOna    C    A        0      0        2 
  24  chr24_12712469     ASom    C    A        0      0        2 
  24  chr24_12712469     HCab    C    A      0.5      1        2 
  24  chr24_12712469     HPrz    C    A      0.5      1        2 
  24  chr24_12712469     ZBoe    C    A        0      0        2 
  24  chr24_12712469     ZGre    C    A        0      0        2 
  24  chr24_12712469     ZHar    C    A        0      0        2 
  24  chr24_12712469   Sample    C    A        0      0        2 
  24  chr24_12718564     AAsi    C    G        0      0        2 
  24  chr24_12718564     AKia    C    G        0      0        2 
  24  chr24_12718564     AOna    C    G        0      0        2 
  24  chr24_12718564     ASom    C    G        0      0        2 
  24  chr24_12718564     HCab    C    G        0      0        2 
  24  chr24_12718564     HPrz    C    G        0      0        2 
  24  chr24_12718564     ZBoe    C    G        1      2        2 
  24  chr24_12718564     ZGre    C    G        0      0        2 
  24  chr24_12718564     ZHar    C    G        0      0        2 
  24  chr24_12718564   Sample    C    G        0      0        2 
  24  chr24_12724698     AAsi    T    G        0      0        2 
  24  chr24_12724698     AKia    T    G        0      0        2 
  24  chr24_12724698     AOna    T    G        0      0        2 
  24  chr24_12724698     ASom    T    G        0      0        2 
  24  chr24_12724698     HCab    T    G        1      2        2 
  24  chr24_12724698     HPrz    T    G        1      2        2 
  24  chr24_12724698     ZBoe    T    G        0      0        2 
  24  chr24_12724698     ZGre    T    G        0      0        2 
  24  chr24_12724698     ZHar    T    G        0      0        2 
  24  chr24_12724698   Sample    T    G        1      2        2 
  24  chr24_12748044     AAsi    C    A        0      0        2 
  24  chr24_12748044     AKia    C    A        0      0        2 
  24  chr24_12748044     AOna    C    A        0      0        2 
  24  chr24_12748044     ASom    C    A        0      0        2 
  24  chr24_12748044     HCab    C    A        1      2        2 
  24  chr24_12748044     HPrz    C    A        1      2        2 
  24  chr24_12748044     ZBoe    C    A        0      0        2 
  24  chr24_12748044     ZGre    C    A        0      0        2 
  24  chr24_12748044     ZHar    C    A        0      0        2 
  24  chr24_12748044   Sample    C    A        1      2        2 
  24  chr24_12748996     AAsi    G    C        0      0        2 
  24  chr24_12748996     AKia    G    C        0      0        2 
  24  chr24_12748996     AOna    G    C        1      2        2 
  24  chr24_12748996     ASom    G    C        0      0        2 
  24  chr24_12748996     HCab    G    C        0      0        2 
  24  chr24_12748996     HPrz    G    C        0      0        2 
  24  chr24_12748996     ZBoe    G    C        0      0        2 
  24  chr24_12748996     ZGre    G    C        0      0        2 
  24  chr24_12748996     ZHar    G    C        0      0        2 
  24  chr24_12748996   Sample    G    C        0      0        2 
  24  chr24_12765027     AAsi    C    A        0      0        2 
  24  chr24_12765027     AKia    C    A        0      0        2 
  24  chr24_12765027     AOna    C    A        0      0        2 
  24  chr24_12765027     ASom    C    A        0      0        2 
  24  chr24_12765027     HCab    C    A        0      0        2 
  24  chr24_12765027     HPrz    C    A        0      0        2 
  24  chr24_12765027     ZBoe    C    A        0      0        2 
  24  chr24_12765027     ZGre    C    A        0      0        2 
  24  chr24_12765027     ZHar    C    A        1      2        2 
  24  chr24_12765027   Sample    C    A        0      0        2 
  24  chr24_12770865     AAsi    T    A        0      0        2 
  24  chr24_12770865     AKia    T    A        0      0        2 
  24  chr24_12770865     AOna    T    A        0      0        2 
  24  chr24_12770865     ASom    T    A        0      0        2 
  24  chr24_12770865     HCab    T    A        0      0        2 
  24  chr24_12770865     HPrz    T    A        0      0        2 
  24  chr24_12770865     ZBoe    T    A        0      0        2 
  24  chr24_12770865     ZGre    T    A      0.5      1        2 
  24  chr24_12770865     ZHar    T    A        0      0        2 
  24  chr24_12770865   Sample    T    A        0      0        2 
  24  chr24_12810291     AAsi    C    A        0      0        2 
  24  chr24_12810291     AKia    C    A        0      0        2 
  24  chr24_12810291     AOna    C    A        0      0        2 
  24  chr24_12810291     ASom    C    A        0      0        2 
  24  chr24_12810291     HCab    C    A        0      0        2 
  24  chr24_12810291     HPrz    C    A        0      0        2 
  24  chr24_12810291     ZBoe    C    A        0      0        2 
  24  chr24_12810291     ZGre    C    A      0.5      1        2 
  24  chr24_12810291     ZHar    C    A        0      0        2 
  24  chr24_12810291   Sample    C    A        0      0        2 
  24  chr24_12816589     AAsi    G    T        0      0        2 
  24  chr24_12816589     AKia    G    T        0      0        2 
  24  chr24_12816589     AOna    G    T        0      0        2 
  24  chr24_12816589     ASom    G    T        0      0        2 
  24  chr24_12816589     HCab    G    T        1      2        2 
  24  chr24_12816589     HPrz    G    T        1      2        2 
  24  chr24_12816589     ZBoe    G    T        0      0        2 
  24  chr24_12816589     ZGre    G    T        0      0        2 
  24  chr24_12816589     ZHar    G    T        0      0        2 
  24  chr24_12816589   Sample    G    T        1      2        2 
  24  chr24_12834940     AAsi    A    C        0      0        2 
  24  chr24_12834940     AKia    A    C        0      0        2 
  24  chr24_12834940     AOna    A    C        0      0        2 
  24  chr24_12834940     ASom    A    C        0      0        2 
  24  chr24_12834940     HCab    A    C        1      2        2 
  24  chr24_12834940     HPrz    A    C        1      2        2 
  24  chr24_12834940     ZBoe    A    C        0      0        2 
  24  chr24_12834940     ZGre    A    C        0      0        2 
  24  chr24_12834940     ZHar    A    C        0      0        2 
  24  chr24_12834940   Sample    A    C        1      2        2 
  24  chr24_12863467     AAsi    A    T        0      0        2 
  24  chr24_12863467     AKia    A    T        0      0        2 
  24  chr24_12863467     AOna    A    T        0      0        2 
  24  chr24_12863467     ASom    A    T        1      2        2 
  24  chr24_12863467     HCab    A    T        0      0        2 
  24  chr24_12863467     HPrz    A    T        0      0        2 
  24  chr24_12863467     ZBoe    A    T        0      0        2 
  24  chr24_12863467     ZGre    A    T        0      0        2 
  24  chr24_12863467     ZHar    A    T        0      0        2 
  24  chr24_12863467   Sample    A    T        0      0        2 
  24  chr24_12865302     AAsi    G    T        1      2        2 
  24  chr24_12865302     AKia    G    T        0      0        2 
  24  chr24_12865302     AOna    G    T        0      0        2 
  24  chr24_12865302     ASom    G    T        1      2        2 
  24  chr24_12865302     HCab    G    T        0      0        2 
  24  chr24_12865302     HPrz    G    T        0      0        2 
  24  chr24_12865302     ZBoe    G    T        0      0        2 
  24  chr24_12865302     ZGre    G    T        0      0        2 
  24  chr24_12865302     ZHar    G    T        0      0        2 
  24  chr24_12865302   Sample    G    T        0      0        2 
  24  chr24_12865377     AAsi    A    C        0      0        2 
  24  chr24_12865377     AKia    A    C        0      0        2 
  24  chr24_12865377     AOna    A    C        0      0        2 
  24  chr24_12865377     ASom    A    C        0      0        2 
  24  chr24_12865377     HCab    A    C        1      2        2 
  24  chr24_12865377     HPrz    A    C        1      2        2 
  24  chr24_12865377     ZBoe    A    C        0      0        2 
  24  chr24_12865377     ZGre    A    C        0      0        2 
  24  chr24_12865377     ZHar    A    C        0      0        2 
  24  chr24_12865377   Sample    A    C        1      2        2 
  24  chr24_12878375     AAsi    A    C        0      0        2 
  24  chr24_12878375     AKia    A    C        0      0        2 
  24  chr24_12878375     AOna    A    C      0.5      1        2 
  24  chr24_12878375     ASom    A    C        0      0        2 
  24  chr24_12878375     HCab    A    C        0      0        2 
  24  chr24_12878375     HPrz    A    C        0      0        2 
  24  chr24_12878375     ZBoe    A    C        0      0        2 
  24  chr24_12878375     ZGre    A    C        0      0        2 
  24  chr24_12878375     ZHar    A    C        0      0        2 
  24  chr24_12878375   Sample    A    C        0      0        2 
  24  chr24_12919099     AAsi    G    C        0      0        2 
  24  chr24_12919099     AKia    G    C        0      0        2 
  24  chr24_12919099     AOna    G    C        0      0        2 
  24  chr24_12919099     ASom    G    C        0      0        2 
  24  chr24_12919099     HCab    G    C        0      0        2 
  24  chr24_12919099     HPrz    G    C        0      0        2 
  24  chr24_12919099     ZBoe    G    C        0      0        2 
  24  chr24_12919099     ZGre    G    C        0      0        2 
  24  chr24_12919099     ZHar    G    C        1      2        2 
  24  chr24_12919099   Sample    G    C        0      0        2 
  24  chr24_12937847     AAsi    T    G      0.5      1        2 
  24  chr24_12937847     AKia    T    G        0      0        2 
  24  chr24_12937847     AOna    T    G        0      0        2 
  24  chr24_12937847     ASom    T    G        0      0        2 
  24  chr24_12937847     HCab    T    G        0      0        2 
  24  chr24_12937847     HPrz    T    G        0      0        2 
  24  chr24_12937847     ZBoe    T    G        0      0        2 
  24  chr24_12937847     ZGre    T    G        0      0        2 
  24  chr24_12937847     ZHar    T    G        0      0        2 
  24  chr24_12937847   Sample    T    G        0      0        2 
  24  chr24_12951908     AAsi    G    T        0      0        2 
  24  chr24_12951908     AKia    G    T        0      0        2 
  24  chr24_12951908     AOna    G    T        0      0        2 
  24  chr24_12951908     ASom    G    T        0      0        2 
  24  chr24_12951908     HCab    G    T        0      0        2 
  24  chr24_12951908     HPrz    G    T        0      0        2 
  24  chr24_12951908     ZBoe    G    T        0      0        2 
  24  chr24_12951908     ZGre    G    T      0.5      1        2 
  24  chr24_12951908     ZHar    G    T        0      0        2 
  24  chr24_12951908   Sample    G    T        0      0        2 
  24  chr24_13154258     AAsi    T    G        0      0        2 
  24  chr24_13154258     AKia    T    G        1      2        2 
  24  chr24_13154258     AOna    T    G        0      0        2 
  24  chr24_13154258     ASom    T    G        0      0        2 
  24  chr24_13154258     HCab    T    G        0      0        2 
  24  chr24_13154258     HPrz    T    G        0      0        2 
  24  chr24_13154258     ZBoe    T    G        0      0        2 
  24  chr24_13154258     ZGre    T    G        0      0        2 
  24  chr24_13154258     ZHar    T    G        0      0        2 
  24  chr24_13154258   Sample    T    G        0      0        2 
  24  chr24_13159892     AAsi    C    G        0      0        2 
  24  chr24_13159892     AKia    C    G        0      0        2 
  24  chr24_13159892     AOna    C    G        0      0        2 
  24  chr24_13159892     ASom    C    G        0      0        2 
  24  chr24_13159892     HCab    C    G        0      0        2 
  24  chr24_13159892     HPrz    C    G        0      0        2 
  24  chr24_13159892     ZBoe    C    G        0      0        2 
  24  chr24_13159892     ZGre    C    G        1      2        2 
  24  chr24_13159892     ZHar    C    G        0      0        2 
  24  chr24_13159892   Sample    C    G        0      0        2 
  24  chr24_13214759     AAsi    G    C        0      0        2 
  24  chr24_13214759     AKia    G    C        0      0        2 
  24  chr24_13214759     AOna    G    C        0      0        2 
  24  chr24_13214759     ASom    G    C        0      0        2 
  24  chr24_13214759     HCab    G    C      0.5      1        2 
  24  chr24_13214759     HPrz    G    C        1      2        2 
  24  chr24_13214759     ZBoe    G    C        1      2        2 
  24  chr24_13214759     ZGre    G    C        0      0        2 
  24  chr24_13214759     ZHar    G    C        0      0        2 
  24  chr24_13214759   Sample    G    C        0      0        2 
  24  chr24_13217820     AAsi    T    A        0      0        2 
  24  chr24_13217820     AKia    T    A        0      0        2 
  24  chr24_13217820     AOna    T    A        0      0        2 
  24  chr24_13217820     ASom    T    A        0      0        2 
  24  chr24_13217820     HCab    T    A        0      0        2 
  24  chr24_13217820     HPrz    T    A        0      0        2 
  24  chr24_13217820     ZBoe    T    A        0      0        2 
  24  chr24_13217820     ZGre    T    A        0      0        2 
  24  chr24_13217820     ZHar    T    A        1      2        2 
  24  chr24_13217820   Sample    T    A        0      0        2 
  24  chr24_13232037     AAsi    C    A        0      0        2 
  24  chr24_13232037     AKia    C    A        0      0        2 
  24  chr24_13232037     AOna    C    A        0      0        2 
  24  chr24_13232037     ASom    C    A        0      0        2 
  24  chr24_13232037     HCab    C    A        0      0        2 
  24  chr24_13232037     HPrz    C    A        0      0        2 
  24  chr24_13232037     ZBoe    C    A        0      0        2 
  24  chr24_13232037     ZGre    C    A        0      0        2 
  24  chr24_13232037     ZHar    C    A      0.5      1        2 
  24  chr24_13232037   Sample    C    A        0      0        2 
  24  chr24_13259575     AAsi    C    G        0      0        2 
  24  chr24_13259575     AKia    C    G      0.5      1        2 
  24  chr24_13259575     AOna    C    G        0      0        2 
  24  chr24_13259575     ASom    C    G        0      0        2 
  24  chr24_13259575     HCab    C    G        0      0        2 
  24  chr24_13259575     HPrz    C    G        0      0        2 
  24  chr24_13259575     ZBoe    C    G        0      0        2 
  24  chr24_13259575     ZGre    C    G        0      0        2 
  24  chr24_13259575     ZHar    C    G        0      0        2 
  24  chr24_13259575   Sample    C    G        0      0        2 
  24  chr24_13261623     AAsi    C    G        0      0        2 
  24  chr24_13261623     AKia    C    G        0      0        2 
  24  chr24_13261623     AOna    C    G        0      0        2 
  24  chr24_13261623     ASom    C    G        0      0        2 
  24  chr24_13261623     HCab    C    G        1      2        2 
  24  chr24_13261623     HPrz    C    G        1      2        2 
  24  chr24_13261623     ZBoe    C    G        0      0        2 
  24  chr24_13261623     ZGre    C    G        0      0        2 
  24  chr24_13261623     ZHar    C    G        0      0        2 
  24  chr24_13261623   Sample    C    G        1      2        2 
  24  chr24_13265507     AAsi    C    A        0      0        2 
  24  chr24_13265507     AKia    C    A      0.5      1        2 
  24  chr24_13265507     AOna    C    A        0      0        2 
  24  chr24_13265507     ASom    C    A        0      0        2 
  24  chr24_13265507     HCab    C    A        0      0        2 
  24  chr24_13265507     HPrz    C    A        0      0        2 
  24  chr24_13265507     ZBoe    C    A        0      0        2 
  24  chr24_13265507     ZGre    C    A        0      0        2 
  24  chr24_13265507     ZHar    C    A        0      0        2 
  24  chr24_13265507   Sample    C    A        0      0        2 
  24  chr24_13268967     AAsi    T    G        0      0        2 
  24  chr24_13268967     AKia    T    G        0      0        2 
  24  chr24_13268967     AOna    T    G        1      2        2 
  24  chr24_13268967     ASom    T    G        0      0        2 
  24  chr24_13268967     HCab    T    G        0      0        2 
  24  chr24_13268967     HPrz    T    G        0      0        2 
  24  chr24_13268967     ZBoe    T    G        0      0        2 
  24  chr24_13268967     ZGre    T    G        0      0        2 
  24  chr24_13268967     ZHar    T    G        0      0        2 
  24  chr24_13268967   Sample    T    G        0      0        2 
  24  chr24_13290897     AAsi    T    A        1      2        2 
  24  chr24_13290897     AKia    T    A        0      0        2 
  24  chr24_13290897     AOna    T    A        0      0        2 
  24  chr24_13290897     ASom    T    A        1      2        2 
  24  chr24_13290897     HCab    T    A        0      0        2 
  24  chr24_13290897     HPrz    T    A        0      0        2 
  24  chr24_13290897     ZBoe    T    A        0      0        2 
  24  chr24_13290897     ZGre    T    A        0      0        2 
  24  chr24_13290897     ZHar    T    A        0      0        2 
  24  chr24_13290897   Sample    T    A        0      0        2 
  24  chr24_13327134     AAsi    A    T        0      0        2 
  24  chr24_13327134     AKia    A    T        0      0        2 
  24  chr24_13327134     AOna    A    T        0      0        2 
  24  chr24_13327134     ASom    A    T        0      0        2 
  24  chr24_13327134     HCab    A    T        0      0        2 
  24  chr24_13327134     HPrz    A    T        0      0        2 
  24  chr24_13327134     ZBoe    A    T        1      2        2 
  24  chr24_13327134     ZGre    A    T        0      0        2 
  24  chr24_13327134     ZHar    A    T        1      2        2 
  24  chr24_13327134   Sample    A    T        0      0        2 
  24  chr24_13379643     AAsi    T    G        0      0        2 
  24  chr24_13379643     AKia    T    G        0      0        2 
  24  chr24_13379643     AOna    T    G        0      0        2 
  24  chr24_13379643     ASom    T    G        0      0        2 
  24  chr24_13379643     HCab    T    G      0.5      1        2 
  24  chr24_13379643     HPrz    T    G        1      2        2 
  24  chr24_13379643     ZBoe    T    G        0      0        2 
  24  chr24_13379643     ZGre    T    G        0      0        2 
  24  chr24_13379643     ZHar    T    G        0      0        2 
  24  chr24_13379643   Sample    T    G        1      2        2 
  24  chr24_13381116     AAsi    A    C        0      0        2 
  24  chr24_13381116     AKia    A    C        0      0        2 
  24  chr24_13381116     AOna    A    C        0      0        2 
  24  chr24_13381116     ASom    A    C        0      0        2 
  24  chr24_13381116     HCab    A    C        1      2        2 
  24  chr24_13381116     HPrz    A    C        1      2        2 
  24  chr24_13381116     ZBoe    A    C        0      0        2 
  24  chr24_13381116     ZGre    A    C        0      0        2 
  24  chr24_13381116     ZHar    A    C        0      0        2 
  24  chr24_13381116   Sample    A    C        1      2        2 
  24  chr24_13395710     AAsi    C    A        0      0        2 
  24  chr24_13395710     AKia    C    A        0      0        2 
  24  chr24_13395710     AOna    C    A        0      0        2 
  24  chr24_13395710     ASom    C    A        0      0        2 
  24  chr24_13395710     HCab    C    A      0.5      1        2 
  24  chr24_13395710     HPrz    C    A        0      0        2 
  24  chr24_13395710     ZBoe    C    A        0      0        2 
  24  chr24_13395710     ZGre    C    A        0      0        2 
  24  chr24_13395710     ZHar    C    A        0      0        2 
  24  chr24_13395710   Sample    C    A        1      2        2 
  24  chr24_13424594     AAsi    T    A        0      0        2 
  24  chr24_13424594     AKia    T    A        0      0        2 
  24  chr24_13424594     AOna    T    A      0.5      1        2 
  24  chr24_13424594     ASom    T    A        0      0        2 
  24  chr24_13424594     HCab    T    A        0      0        2 
  24  chr24_13424594     HPrz    T    A        0      0        2 
  24  chr24_13424594     ZBoe    T    A        0      0        2 
  24  chr24_13424594     ZGre    T    A        0      0        2 
  24  chr24_13424594     ZHar    T    A        0      0        2 
  24  chr24_13424594   Sample    T    A        0      0        2 
  24  chr24_13430791     AAsi    A    T        0      0        2 
  24  chr24_13430791     AKia    A    T      0.5      1        2 
  24  chr24_13430791     AOna    A    T        0      0        2 
  24  chr24_13430791     ASom    A    T        0      0        2 
  24  chr24_13430791     HCab    A    T        0      0        2 
  24  chr24_13430791     HPrz    A    T        0      0        2 
  24  chr24_13430791     ZBoe    A    T        0      0        2 
  24  chr24_13430791     ZGre    A    T        0      0        2 
  24  chr24_13430791     ZHar    A    T        0      0        2 
  24  chr24_13430791   Sample    A    T        0      0        2 
  24  chr24_13446053     AAsi    A    T        0      0        2 
  24  chr24_13446053     AKia    A    T        0      0        2 
  24  chr24_13446053     AOna    A    T        0      0        2 
  24  chr24_13446053     ASom    A    T        0      0        2 
  24  chr24_13446053     HCab    A    T        1      2        2 
  24  chr24_13446053     HPrz    A    T        1      2        2 
  24  chr24_13446053     ZBoe    A    T        0      0        2 
  24  chr24_13446053     ZGre    A    T        0      0        2 
  24  chr24_13446053     ZHar    A    T        0      0        2 
  24  chr24_13446053   Sample    A    T        1      2        2 
  24  chr24_13525718     AAsi    G    C        0      0        2 
  24  chr24_13525718     AKia    G    C        0      0        2 
  24  chr24_13525718     AOna    G    C        1      2        2 
  24  chr24_13525718     ASom    G    C        0      0        2 
  24  chr24_13525718     HCab    G    C        0      0        2 
  24  chr24_13525718     HPrz    G    C        0      0        2 
  24  chr24_13525718     ZBoe    G    C        0      0        2 
  24  chr24_13525718     ZGre    G    C        0      0        2 
  24  chr24_13525718     ZHar    G    C        0      0        2 
  24  chr24_13525718   Sample    G    C        0      0        2 
  24  chr24_13529663     AAsi    T    G        0      0        2 
  24  chr24_13529663     AKia    T    G        0      0        2 
  24  chr24_13529663     AOna    T    G        0      0        2 
  24  chr24_13529663     ASom    T    G        0      0        2 
  24  chr24_13529663     HCab    T    G      0.5      1        2 
  24  chr24_13529663     HPrz    T    G        1      2        2 
  24  chr24_13529663     ZBoe    T    G        0      0        2 
  24  chr24_13529663     ZGre    T    G        0      0        2 
  24  chr24_13529663     ZHar    T    G        0      0        2 
  24  chr24_13529663   Sample    T    G        0      0        2 
  24  chr24_13544656     AAsi    C    G        0      0        2 
  24  chr24_13544656     AKia    C    G        0      0        2 
  24  chr24_13544656     AOna    C    G        0      0        2 
  24  chr24_13544656     ASom    C    G        0      0        2 
  24  chr24_13544656     HCab    C    G        0      0        2 
  24  chr24_13544656     HPrz    C    G        0      0        2 
  24  chr24_13544656     ZBoe    C    G        0      0        2 
  24  chr24_13544656     ZGre    C    G        0      0        2 
  24  chr24_13544656     ZHar    C    G        1      2        2 
  24  chr24_13544656   Sample    C    G        0      0        2 
  24  chr24_13557183     AAsi    C    G        0      0        2 
  24  chr24_13557183     AKia    C    G        0      0        2 
  24  chr24_13557183     AOna    C    G        0      0        2 
  24  chr24_13557183     ASom    C    G        0      0        2 
  24  chr24_13557183     HCab    C    G      0.5      1        2 
  24  chr24_13557183     HPrz    C    G        0      0        2 
  24  chr24_13557183     ZBoe    C    G        0      0        2 
  24  chr24_13557183     ZGre    C    G        0      0        2 
  24  chr24_13557183     ZHar    C    G        0      0        2 
  24  chr24_13557183   Sample    C    G        0      0        2 
  24  chr24_13671335     AAsi    A    C        0      0        2 
  24  chr24_13671335     AKia    A    C        0      0        2 
  24  chr24_13671335     AOna    A    C        0      0        2 
  24  chr24_13671335     ASom    A    C        0      0        2 
  24  chr24_13671335     HCab    A    C        1      2        2 
  24  chr24_13671335     HPrz    A    C      0.5      1        2 
  24  chr24_13671335     ZBoe    A    C        0      0        2 
  24  chr24_13671335     ZGre    A    C        0      0        2 
  24  chr24_13671335     ZHar    A    C        0      0        2 
  24  chr24_13671335   Sample    A    C        1      2        2 
  24  chr24_13674820     AAsi    T    G        0      0        2 
  24  chr24_13674820     AKia    T    G        1      2        2 
  24  chr24_13674820     AOna    T    G        0      0        2 
  24  chr24_13674820     ASom    T    G        0      0        2 
  24  chr24_13674820     HCab    T    G        0      0        2 
  24  chr24_13674820     HPrz    T    G        0      0        2 
  24  chr24_13674820     ZBoe    T    G        0      0        2 
  24  chr24_13674820     ZGre    T    G        0      0        2 
  24  chr24_13674820     ZHar    T    G        0      0        2 
  24  chr24_13674820   Sample    T    G        0      0        2 
  24  chr24_13681630     AAsi    G    C        0      0        2 
  24  chr24_13681630     AKia    G    C        0      0        2 
  24  chr24_13681630     AOna    G    C        0      0        2 
  24  chr24_13681630     ASom    G    C        0      0        2 
  24  chr24_13681630     HCab    G    C        1      2        2 
  24  chr24_13681630     HPrz    G    C        1      2        2 
  24  chr24_13681630     ZBoe    G    C        0      0        2 
  24  chr24_13681630     ZGre    G    C        0      0        2 
  24  chr24_13681630     ZHar    G    C        0      0        2 
  24  chr24_13681630   Sample    G    C        1      2        2 
  24  chr24_13698379     AAsi    G    T        0      0        2 
  24  chr24_13698379     AKia    G    T        0      0        2 
  24  chr24_13698379     AOna    G    T        0      0        2 
  24  chr24_13698379     ASom    G    T        0      0        2 
  24  chr24_13698379     HCab    G    T        1      2        2 
  24  chr24_13698379     HPrz    G    T        1      2        2 
  24  chr24_13698379     ZBoe    G    T        0      0        2 
  24  chr24_13698379     ZGre    G    T        0      0        2 
  24  chr24_13698379     ZHar    G    T        0      0        2 
  24  chr24_13698379   Sample    G    T        1      2        2 
  24  chr24_13706428     AAsi    C    A        0      0        2 
  24  chr24_13706428     AKia    C    A        0      0        2 
  24  chr24_13706428     AOna    C    A        0      0        2 
  24  chr24_13706428     ASom    C    A        0      0        2 
  24  chr24_13706428     HCab    C    A        0      0        2 
  24  chr24_13706428     HPrz    C    A        0      0        2 
  24  chr24_13706428     ZBoe    C    A      0.5      1        2 
  24  chr24_13706428     ZGre    C    A        0      0        2 
  24  chr24_13706428     ZHar    C    A        0      0        2 
  24  chr24_13706428   Sample    C    A        0      0        2 
  24  chr24_13706864     AAsi    C    A        0      0        2 
  24  chr24_13706864     AKia    C    A        0      0        2 
  24  chr24_13706864     AOna    C    A        0      0        2 
  24  chr24_13706864     ASom    C    A        0      0        2 
  24  chr24_13706864     HCab    C    A        0      0        2 
  24  chr24_13706864     HPrz    C    A        0      0        2 
  24  chr24_13706864     ZBoe    C    A      0.5      1        2 
  24  chr24_13706864     ZGre    C    A        0      0        2 
  24  chr24_13706864     ZHar    C    A        0      0        2 
  24  chr24_13706864   Sample    C    A        0      0        2 
  24  chr24_13735150     AAsi    G    T        0      0        2 
  24  chr24_13735150     AKia    G    T        0      0        2 
  24  chr24_13735150     AOna    G    T        0      0        2 
  24  chr24_13735150     ASom    G    T        0      0        2 
  24  chr24_13735150     HCab    G    T        1      2        2 
  24  chr24_13735150     HPrz    G    T        1      2        2 
  24  chr24_13735150     ZBoe    G    T        0      0        2 
  24  chr24_13735150     ZGre    G    T        0      0        2 
  24  chr24_13735150     ZHar    G    T        0      0        2 
  24  chr24_13735150   Sample    G    T        1      2        2 
  24  chr24_13735918     AAsi    A    T        0      0        2 
  24  chr24_13735918     AKia    A    T        0      0        2 
  24  chr24_13735918     AOna    A    T        0      0        2 
  24  chr24_13735918     ASom    A    T        0      0        2 
  24  chr24_13735918     HCab    A    T        0      0        2 
  24  chr24_13735918     HPrz    A    T        0      0        2 
  24  chr24_13735918     ZBoe    A    T      0.5      1        2 
  24  chr24_13735918     ZGre    A    T        0      0        2 
  24  chr24_13735918     ZHar    A    T        0      0        2 
  24  chr24_13735918   Sample    A    T        0      0        2 
  24  chr24_13768093     AAsi    T    A        0      0        2 
  24  chr24_13768093     AKia    T    A        0      0        2 
  24  chr24_13768093     AOna    T    A        0      0        2 
  24  chr24_13768093     ASom    T    A        0      0        2 
  24  chr24_13768093     HCab    T    A        0      0        2 
  24  chr24_13768093     HPrz    T    A        0      0        2 
  24  chr24_13768093     ZBoe    T    A        0      0        2 
  24  chr24_13768093     ZGre    T    A        0      0        2 
  24  chr24_13768093     ZHar    T    A        1      2        2 
  24  chr24_13768093   Sample    T    A        0      0        2 
  24  chr24_13776428     AAsi    T    A        0      0        2 
  24  chr24_13776428     AKia    T    A        0      0        2 
  24  chr24_13776428     AOna    T    A        0      0        2 
  24  chr24_13776428     ASom    T    A        0      0        2 
  24  chr24_13776428     HCab    T    A        1      2        2 
  24  chr24_13776428     HPrz    T    A        1      2        2 
  24  chr24_13776428     ZBoe    T    A        0      0        2 
  24  chr24_13776428     ZGre    T    A        0      0        2 
  24  chr24_13776428     ZHar    T    A        0      0        2 
  24  chr24_13776428   Sample    T    A        1      2        2 
  24  chr24_13779689     AAsi    G    C        0      0        2 
  24  chr24_13779689     AKia    G    C      0.5      1        2 
  24  chr24_13779689     AOna    G    C        0      0        2 
  24  chr24_13779689     ASom    G    C        0      0        2 
  24  chr24_13779689     HCab    G    C        0      0        2 
  24  chr24_13779689     HPrz    G    C        0      0        2 
  24  chr24_13779689     ZBoe    G    C        0      0        2 
  24  chr24_13779689     ZGre    G    C        0      0        2 
  24  chr24_13779689     ZHar    G    C        0      0        2 
  24  chr24_13779689   Sample    G    C        0      0        2 
  24  chr24_13782472     AAsi    C    A        0      0        2 
  24  chr24_13782472     AKia    C    A        0      0        2 
  24  chr24_13782472     AOna    C    A        0      0        2 
  24  chr24_13782472     ASom    C    A        0      0        2 
  24  chr24_13782472     HCab    C    A        1      2        2 
  24  chr24_13782472     HPrz    C    A        1      2        2 
  24  chr24_13782472     ZBoe    C    A        0      0        2 
  24  chr24_13782472     ZGre    C    A        0      0        2 
  24  chr24_13782472     ZHar    C    A        0      0        2 
  24  chr24_13782472   Sample    C    A        1      2        2 
  24  chr24_13818833     AAsi    C    G        0      0        2 
  24  chr24_13818833     AKia    C    G        0      0        2 
  24  chr24_13818833     AOna    C    G      0.5      1        2 
  24  chr24_13818833     ASom    C    G        0      0        2 
  24  chr24_13818833     HCab    C    G        0      0        2 
  24  chr24_13818833     HPrz    C    G        0      0        2 
  24  chr24_13818833     ZBoe    C    G        0      0        2 
  24  chr24_13818833     ZGre    C    G        0      0        2 
  24  chr24_13818833     ZHar    C    G        0      0        2 
  24  chr24_13818833   Sample    C    G        0      0        2 
  24  chr24_13834394     AAsi    C    G        0      0        2 
  24  chr24_13834394     AKia    C    G        0      0        2 
  24  chr24_13834394     AOna    C    G      0.5      1        2 
  24  chr24_13834394     ASom    C    G        0      0        2 
  24  chr24_13834394     HCab    C    G        0      0        2 
  24  chr24_13834394     HPrz    C    G        0      0        2 
  24  chr24_13834394     ZBoe    C    G        0      0        2 
  24  chr24_13834394     ZGre    C    G        0      0        2 
  24  chr24_13834394     ZHar    C    G        0      0        2 
  24  chr24_13834394   Sample    C    G        0      0        2 
  24  chr24_13834771     AAsi    G    T        0      0        2 
  24  chr24_13834771     AKia    G    T        0      0        2 
  24  chr24_13834771     AOna    G    T        0      0        2 
  24  chr24_13834771     ASom    G    T        0      0        2 
  24  chr24_13834771     HCab    G    T        0      0        2 
  24  chr24_13834771     HPrz    G    T      0.5      1        2 
  24  chr24_13834771     ZBoe    G    T        0      0        2 
  24  chr24_13834771     ZGre    G    T        0      0        2 
  24  chr24_13834771     ZHar    G    T        0      0        2 
  24  chr24_13834771   Sample    G    T        0      0        2 
  24  chr24_13835271     AAsi    T    G        0      0        2 
  24  chr24_13835271     AKia    T    G        0      0        2 
  24  chr24_13835271     AOna    T    G        0      0        2 
  24  chr24_13835271     ASom    T    G        0      0        2 
  24  chr24_13835271     HCab    T    G        0      0        2 
  24  chr24_13835271     HPrz    T    G        0      0        2 
  24  chr24_13835271     ZBoe    T    G      0.5      1        2 
  24  chr24_13835271     ZGre    T    G        0      0        2 
  24  chr24_13835271     ZHar    T    G        1      2        2 
  24  chr24_13835271   Sample    T    G        0      0        2 
  24  chr24_13839516     AAsi    G    C        0      0        2 
  24  chr24_13839516     AKia    G    C        0      0        2 
  24  chr24_13839516     AOna    G    C        0      0        2 
  24  chr24_13839516     ASom    G    C        0      0        2 
  24  chr24_13839516     HCab    G    C        1      2        2 
  24  chr24_13839516     HPrz    G    C        1      2        2 
  24  chr24_13839516     ZBoe    G    C        0      0        2 
  24  chr24_13839516     ZGre    G    C        0      0        2 
  24  chr24_13839516     ZHar    G    C        0      0        2 
  24  chr24_13839516   Sample    G    C        1      2        2 
  24  chr24_13891284     AAsi    A    C      0.5      1        2 
  24  chr24_13891284     AKia    A    C        0      0        2 
  24  chr24_13891284     AOna    A    C        0      0        2 
  24  chr24_13891284     ASom    A    C        0      0        2 
  24  chr24_13891284     HCab    A    C        0      0        2 
  24  chr24_13891284     HPrz    A    C        0      0        2 
  24  chr24_13891284     ZBoe    A    C        0      0        2 
  24  chr24_13891284     ZGre    A    C        0      0        2 
  24  chr24_13891284     ZHar    A    C        0      0        2 
  24  chr24_13891284   Sample    A    C        0      0        2 
  24  chr24_13961515     AAsi    T    A        0      0        2 
  24  chr24_13961515     AKia    T    A        0      0        2 
  24  chr24_13961515     AOna    T    A        0      0        2 
  24  chr24_13961515     ASom    T    A        0      0        2 
  24  chr24_13961515     HCab    T    A        0      0        2 
  24  chr24_13961515     HPrz    T    A      0.5      1        2 
  24  chr24_13961515     ZBoe    T    A        0      0        2 
  24  chr24_13961515     ZGre    T    A        0      0        2 
  24  chr24_13961515     ZHar    T    A        0      0        2 
  24  chr24_13961515   Sample    T    A        0      0        2 
  24  chr24_13997732     AAsi    C    A        0      0        2 
  24  chr24_13997732     AKia    C    A        0      0        2 
  24  chr24_13997732     AOna    C    A        0      0        2 
  24  chr24_13997732     ASom    C    A        0      0        2 
  24  chr24_13997732     HCab    C    A        0      0        2 
  24  chr24_13997732     HPrz    C    A        0      0        2 
  24  chr24_13997732     ZBoe    C    A      0.5      1        2 
  24  chr24_13997732     ZGre    C    A        0      0        2 
  24  chr24_13997732     ZHar    C    A        0      0        2 
  24  chr24_13997732   Sample    C    A        0      0        2 
  24  chr24_14013332     AAsi    C    G        0      0        2 
  24  chr24_14013332     AKia    C    G        0      0        2 
  24  chr24_14013332     AOna    C    G        0      0        2 
  24  chr24_14013332     ASom    C    G        1      2        2 
  24  chr24_14013332     HCab    C    G        0      0        2 
  24  chr24_14013332     HPrz    C    G        0      0        2 
  24  chr24_14013332     ZBoe    C    G        0      0        2 
  24  chr24_14013332     ZGre    C    G        0      0        2 
  24  chr24_14013332     ZHar    C    G        0      0        2 
  24  chr24_14013332   Sample    C    G        0      0        2 
  24  chr24_14019804     AAsi    A    C        0      0        2 
  24  chr24_14019804     AKia    A    C        0      0        2 
  24  chr24_14019804     AOna    A    C        0      0        2 
  24  chr24_14019804     ASom    A    C        0      0        2 
  24  chr24_14019804     HCab    A    C        1      2        2 
  24  chr24_14019804     HPrz    A    C        1      2        2 
  24  chr24_14019804     ZBoe    A    C        0      0        2 
  24  chr24_14019804     ZGre    A    C        0      0        2 
  24  chr24_14019804     ZHar    A    C        0      0        2 
  24  chr24_14019804   Sample    A    C        1      2        2 
  24  chr24_14020536     AAsi    C    G        0      0        2 
  24  chr24_14020536     AKia    C    G        0      0        2 
  24  chr24_14020536     AOna    C    G      0.5      1        2 
  24  chr24_14020536     ASom    C    G        0      0        2 
  24  chr24_14020536     HCab    C    G        0      0        2 
  24  chr24_14020536     HPrz    C    G        0      0        2 
  24  chr24_14020536     ZBoe    C    G        0      0        2 
  24  chr24_14020536     ZGre    C    G        0      0        2 
  24  chr24_14020536     ZHar    C    G        0      0        2 
  24  chr24_14020536   Sample    C    G        0      0        2 
  24  chr24_14022339     AAsi    A    C        0      0        2 
  24  chr24_14022339     AKia    A    C      0.5      1        2 
  24  chr24_14022339     AOna    A    C        0      0        2 
  24  chr24_14022339     ASom    A    C        0      0        2 
  24  chr24_14022339     HCab    A    C        0      0        2 
  24  chr24_14022339     HPrz    A    C        0      0        2 
  24  chr24_14022339     ZBoe    A    C        0      0        2 
  24  chr24_14022339     ZGre    A    C        0      0        2 
  24  chr24_14022339     ZHar    A    C        0      0        2 
  24  chr24_14022339   Sample    A    C        0      0        2 
  24  chr24_14022743     AAsi    T    G        0      0        2 
  24  chr24_14022743     AKia    T    G        0      0        2 
  24  chr24_14022743     AOna    T    G        0      0        2 
  24  chr24_14022743     ASom    T    G        0      0        2 
  24  chr24_14022743     HCab    T    G        0      0        2 
  24  chr24_14022743     HPrz    T    G        0      0        2 
  24  chr24_14022743     ZBoe    T    G      0.5      1        2 
  24  chr24_14022743     ZGre    T    G        0      0        2 
  24  chr24_14022743     ZHar    T    G        0      0        2 
  24  chr24_14022743   Sample    T    G        0      0        2 
  24  chr24_14028814     AAsi    C    G        0      0        2 
  24  chr24_14028814     AKia    C    G        0      0        2 
  24  chr24_14028814     AOna    C    G        0      0        2 
  24  chr24_14028814     ASom    C    G        0      0        2 
  24  chr24_14028814     HCab    C    G      0.5      1        2 
  24  chr24_14028814     HPrz    C    G      0.5      1        2 
  24  chr24_14028814     ZBoe    C    G        0      0        2 
  24  chr24_14028814     ZGre    C    G        0      0        2 
  24  chr24_14028814     ZHar    C    G        0      0        2 
  24  chr24_14028814   Sample    C    G        0      0        2 
  24  chr24_14040703     AAsi    C    A        0      0        2 
  24  chr24_14040703     AKia    C    A        0      0        2 
  24  chr24_14040703     AOna    C    A        0      0        2 
  24  chr24_14040703     ASom    C    A        0      0        2 
  24  chr24_14040703     HCab    C    A        0      0        2 
  24  chr24_14040703     HPrz    C    A        0      0        2 
  24  chr24_14040703     ZBoe    C    A        0      0        2 
  24  chr24_14040703     ZGre    C    A        0      0        2 
  24  chr24_14040703     ZHar    C    A        1      2        2 
  24  chr24_14040703   Sample    C    A        0      0        2 
  24  chr24_14048976     AAsi    T    A        0      0        2 
  24  chr24_14048976     AKia    T    A        0      0        2 
  24  chr24_14048976     AOna    T    A        0      0        2 
  24  chr24_14048976     ASom    T    A        0      0        2 
  24  chr24_14048976     HCab    T    A        0      0        2 
  24  chr24_14048976     HPrz    T    A        0      0        2 
  24  chr24_14048976     ZBoe    T    A        0      0        2 
  24  chr24_14048976     ZGre    T    A      0.5      1        2 
  24  chr24_14048976     ZHar    T    A        0      0        2 
  24  chr24_14048976   Sample    T    A        0      0        2 
  24  chr24_14063105     AAsi    C    A        0      0        2 
  24  chr24_14063105     AKia    C    A        0      0        2 
  24  chr24_14063105     AOna    C    A        0      0        2 
  24  chr24_14063105     ASom    C    A        0      0        2 
  24  chr24_14063105     HCab    C    A        0      0        2 
  24  chr24_14063105     HPrz    C    A        0      0        2 
  24  chr24_14063105     ZBoe    C    A        0      0        2 
  24  chr24_14063105     ZGre    C    A      0.5      1        2 
  24  chr24_14063105     ZHar    C    A        0      0        2 
  24  chr24_14063105   Sample    C    A        0      0        2 
  24  chr24_14091210     AAsi    T    G        0      0        2 
  24  chr24_14091210     AKia    T    G        0      0        2 
  24  chr24_14091210     AOna    T    G        0      0        2 
  24  chr24_14091210     ASom    T    G        0      0        2 
  24  chr24_14091210     HCab    T    G        0      0        2 
  24  chr24_14091210     HPrz    T    G        0      0        2 
  24  chr24_14091210     ZBoe    T    G        1      2        2 
  24  chr24_14091210     ZGre    T    G        0      0        2 
  24  chr24_14091210     ZHar    T    G        0      0        2 
  24  chr24_14091210   Sample    T    G        0      0        2 
  24  chr24_14093203     AAsi    G    C        0      0        2 
  24  chr24_14093203     AKia    G    C        0      0        2 
  24  chr24_14093203     AOna    G    C        0      0        2 
  24  chr24_14093203     ASom    G    C        0      0        2 
  24  chr24_14093203     HCab    G    C        0      0        2 
  24  chr24_14093203     HPrz    G    C        0      0        2 
  24  chr24_14093203     ZBoe    G    C      0.5      1        2 
  24  chr24_14093203     ZGre    G    C        0      0        2 
  24  chr24_14093203     ZHar    G    C        0      0        2 
  24  chr24_14093203   Sample    G    C        0      0        2 
  24  chr24_14102178     AAsi    C    A        0      0        2 
  24  chr24_14102178     AKia    C    A        0      0        2 
  24  chr24_14102178     AOna    C    A        0      0        2 
  24  chr24_14102178     ASom    C    A        0      0        2 
  24  chr24_14102178     HCab    C    A        0      0        2 
  24  chr24_14102178     HPrz    C    A      0.5      1        2 
  24  chr24_14102178     ZBoe    C    A        0      0        2 
  24  chr24_14102178     ZGre    C    A        0      0        2 
  24  chr24_14102178     ZHar    C    A        0      0        2 
  24  chr24_14102178   Sample    C    A        0      0        2 
  24  chr24_14102831     AAsi    C    G        0      0        2 
  24  chr24_14102831     AKia    C    G        0      0        2 
  24  chr24_14102831     AOna    C    G        0      0        2 
  24  chr24_14102831     ASom    C    G        0      0        2 
  24  chr24_14102831     HCab    C    G        1      2        2 
  24  chr24_14102831     HPrz    C    G        1      2        2 
  24  chr24_14102831     ZBoe    C    G        0      0        2 
  24  chr24_14102831     ZGre    C    G        0      0        2 
  24  chr24_14102831     ZHar    C    G        0      0        2 
  24  chr24_14102831   Sample    C    G        1      2        2 
  24  chr24_14113450     AAsi    C    A        0      0        2 
  24  chr24_14113450     AKia    C    A        0      0        2 
  24  chr24_14113450     AOna    C    A        0      0        2 
  24  chr24_14113450     ASom    C    A        0      0        2 
  24  chr24_14113450     HCab    C    A        0      0        2 
  24  chr24_14113450     HPrz    C    A        0      0        2 
  24  chr24_14113450     ZBoe    C    A        0      0        2 
  24  chr24_14113450     ZGre    C    A        1      2        2 
  24  chr24_14113450     ZHar    C    A        0      0        2 
  24  chr24_14113450   Sample    C    A        0      0        2 
  24  chr24_14121705     AAsi    C    A        1      2        2 
  24  chr24_14121705     AKia    C    A        0      0        2 
  24  chr24_14121705     AOna    C    A        0      0        2 
  24  chr24_14121705     ASom    C    A        1      2        2 
  24  chr24_14121705     HCab    C    A        0      0        2 
  24  chr24_14121705     HPrz    C    A        0      0        2 
  24  chr24_14121705     ZBoe    C    A        0      0        2 
  24  chr24_14121705     ZGre    C    A        0      0        2 
  24  chr24_14121705     ZHar    C    A        0      0        2 
  24  chr24_14121705   Sample    C    A        0      0        2 
  24  chr24_14156556     AAsi    T    G        0      0        2 
  24  chr24_14156556     AKia    T    G        0      0        2 
  24  chr24_14156556     AOna    T    G        0      0        2 
  24  chr24_14156556     ASom    T    G        0      0        2 
  24  chr24_14156556     HCab    T    G        0      0        2 
  24  chr24_14156556     HPrz    T    G        0      0        2 
  24  chr24_14156556     ZBoe    T    G      0.5      1        2 
  24  chr24_14156556     ZGre    T    G        0      0        2 
  24  chr24_14156556     ZHar    T    G        0      0        2 
  24  chr24_14156556   Sample    T    G        0      0        2 
  24  chr24_14158465     AAsi    G    C      0.5      1        2 
  24  chr24_14158465     AKia    G    C        0      0        2 
  24  chr24_14158465     AOna    G    C        0      0        2 
  24  chr24_14158465     ASom    G    C        0      0        2 
  24  chr24_14158465     HCab    G    C        0      0        2 
  24  chr24_14158465     HPrz    G    C        0      0        2 
  24  chr24_14158465     ZBoe    G    C        0      0        2 
  24  chr24_14158465     ZGre    G    C        0      0        2 
  24  chr24_14158465     ZHar    G    C        0      0        2 
  24  chr24_14158465   Sample    G    C        0      0        2 
  24  chr24_14178923     AAsi    C    G        0      0        2 
  24  chr24_14178923     AKia    C    G        0      0        2 
  24  chr24_14178923     AOna    C    G        0      0        2 
  24  chr24_14178923     ASom    C    G        0      0        2 
  24  chr24_14178923     HCab    C    G        1      2        2 
  24  chr24_14178923     HPrz    C    G        1      2        2 
  24  chr24_14178923     ZBoe    C    G        0      0        2 
  24  chr24_14178923     ZGre    C    G        0      0        2 
  24  chr24_14178923     ZHar    C    G        0      0        2 
  24  chr24_14178923   Sample    C    G        1      2        2 
  24  chr24_14208011     AAsi    G    C        0      0        2 
  24  chr24_14208011     AKia    G    C        0      0        2 
  24  chr24_14208011     AOna    G    C      0.5      1        2 
  24  chr24_14208011     ASom    G    C        0      0        2 
  24  chr24_14208011     HCab    G    C        0      0        2 
  24  chr24_14208011     HPrz    G    C        0      0        2 
  24  chr24_14208011     ZBoe    G    C        0      0        2 
  24  chr24_14208011     ZGre    G    C        0      0        2 
  24  chr24_14208011     ZHar    G    C        0      0        2 
  24  chr24_14208011   Sample    G    C        0      0        2 
  24  chr24_14251735     AAsi    A    C        0      0        2 
  24  chr24_14251735     AKia    A    C        0      0        2 
  24  chr24_14251735     AOna    A    C        0      0        2 
  24  chr24_14251735     ASom    A    C        0      0        2 
  24  chr24_14251735     HCab    A    C        1      2        2 
  24  chr24_14251735     HPrz    A    C        1      2        2 
  24  chr24_14251735     ZBoe    A    C        0      0        2 
  24  chr24_14251735     ZGre    A    C        0      0        2 
  24  chr24_14251735     ZHar    A    C        0      0        2 
  24  chr24_14251735   Sample    A    C        1      2        2 
  24  chr24_14270890     AAsi    G    T        0      0        2 
  24  chr24_14270890     AKia    G    T        0      0        2 
  24  chr24_14270890     AOna    G    T        0      0        2 
  24  chr24_14270890     ASom    G    T        0      0        2 
  24  chr24_14270890     HCab    G    T        1      2        2 
  24  chr24_14270890     HPrz    G    T        1      2        2 
  24  chr24_14270890     ZBoe    G    T        0      0        2 
  24  chr24_14270890     ZGre    G    T        0      0        2 
  24  chr24_14270890     ZHar    G    T        0      0        2 
  24  chr24_14270890   Sample    G    T        1      2        2 
  24  chr24_14276066     AAsi    C    A        0      0        2 
  24  chr24_14276066     AKia    C    A        0      0        2 
  24  chr24_14276066     AOna    C    A        0      0        2 
  24  chr24_14276066     ASom    C    A        0      0        2 
  24  chr24_14276066     HCab    C    A      0.5      1        2 
  24  chr24_14276066     HPrz    C    A        0      0        2 
  24  chr24_14276066     ZBoe    C    A        0      0        2 
  24  chr24_14276066     ZGre    C    A        0      0        2 
  24  chr24_14276066     ZHar    C    A        0      0        2 
  24  chr24_14276066   Sample    C    A        0      0        2 
  24  chr24_14335626     AAsi    T    A        0      0        2 
  24  chr24_14335626     AKia    T    A        0      0        2 
  24  chr24_14335626     AOna    T    A        0      0        2 
  24  chr24_14335626     ASom    T    A        0      0        2 
  24  chr24_14335626     HCab    T    A        0      0        2 
  24  chr24_14335626     HPrz    T    A        0      0        2 
  24  chr24_14335626     ZBoe    T    A        0      0        2 
  24  chr24_14335626     ZGre    T    A        0      0        2 
  24  chr24_14335626     ZHar    T    A        1      2        2 
  24  chr24_14335626   Sample    T    A        0      0        2 
  24  chr24_14371438     AAsi    C    G        0      0        2 
  24  chr24_14371438     AKia    C    G        0      0        2 
  24  chr24_14371438     AOna    C    G        0      0        2 
  24  chr24_14371438     ASom    C    G        0      0        2 
  24  chr24_14371438     HCab    C    G        0      0        2 
  24  chr24_14371438     HPrz    C    G        0      0        2 
  24  chr24_14371438     ZBoe    C    G        0      0        2 
  24  chr24_14371438     ZGre    C    G        0      0        2 
  24  chr24_14371438     ZHar    C    G        1      2        2 
  24  chr24_14371438   Sample    C    G        0      0        2 
  24  chr24_14388460     AAsi    T    A        0      0        2 
  24  chr24_14388460     AKia    T    A        0      0        2 
  24  chr24_14388460     AOna    T    A        0      0        2 
  24  chr24_14388460     ASom    T    A        0      0        2 
  24  chr24_14388460     HCab    T    A        0      0        2 
  24  chr24_14388460     HPrz    T    A        0      0        2 
  24  chr24_14388460     ZBoe    T    A        0      0        2 
  24  chr24_14388460     ZGre    T    A        1      2        2 
  24  chr24_14388460     ZHar    T    A        0      0        2 
  24  chr24_14388460   Sample    T    A        0      0        2 
  24  chr24_14398698     AAsi    G    T        0      0        2 
  24  chr24_14398698     AKia    G    T        0      0        2 
  24  chr24_14398698     AOna    G    T        0      0        2 
  24  chr24_14398698     ASom    G    T        0      0        2 
  24  chr24_14398698     HCab    G    T        0      0        2 
  24  chr24_14398698     HPrz    G    T        0      0        2 
  24  chr24_14398698     ZBoe    G    T      0.5      1        2 
  24  chr24_14398698     ZGre    G    T        0      0        2 
  24  chr24_14398698     ZHar    G    T        0      0        2 
  24  chr24_14398698   Sample    G    T        0      0        2 
  24  chr24_14411980     AAsi    T    G        0      0        2 
  24  chr24_14411980     AKia    T    G        0      0        2 
  24  chr24_14411980     AOna    T    G        0      0        2 
  24  chr24_14411980     ASom    T    G        0      0        2 
  24  chr24_14411980     HCab    T    G        0      0        2 
  24  chr24_14411980     HPrz    T    G        0      0        2 
  24  chr24_14411980     ZBoe    T    G        0      0        2 
  24  chr24_14411980     ZGre    T    G        0      0        2 
  24  chr24_14411980     ZHar    T    G        1      2        2 
  24  chr24_14411980   Sample    T    G        0      0        2 
  24  chr24_14422930     AAsi    G    T        0      0        2 
  24  chr24_14422930     AKia    G    T        0      0        2 
  24  chr24_14422930     AOna    G    T        0      0        2 
  24  chr24_14422930     ASom    G    T        0      0        2 
  24  chr24_14422930     HCab    G    T        1      2        2 
  24  chr24_14422930     HPrz    G    T        1      2        2 
  24  chr24_14422930     ZBoe    G    T        0      0        2 
  24  chr24_14422930     ZGre    G    T        0      0        2 
  24  chr24_14422930     ZHar    G    T        0      0        2 
  24  chr24_14422930   Sample    G    T        1      2        2 
  24  chr24_14441481     AAsi    C    A        0      0        2 
  24  chr24_14441481     AKia    C    A        0      0        2 
  24  chr24_14441481     AOna    C    A        0      0        2 
  24  chr24_14441481     ASom    C    A        0      0        2 
  24  chr24_14441481     HCab    C    A      0.5      1        2 
  24  chr24_14441481     HPrz    C    A        0      0        2 
  24  chr24_14441481     ZBoe    C    A        0      0        2 
  24  chr24_14441481     ZGre    C    A        0      0        2 
  24  chr24_14441481     ZHar    C    A        0      0        2 
  24  chr24_14441481   Sample    C    A        0      0        2 
  24  chr24_14465493     AAsi    C    G        0      0        2 
  24  chr24_14465493     AKia    C    G        0      0        2 
  24  chr24_14465493     AOna    C    G      0.5      1        2 
  24  chr24_14465493     ASom    C    G        0      0        2 
  24  chr24_14465493     HCab    C    G        0      0        2 
  24  chr24_14465493     HPrz    C    G        0      0        2 
  24  chr24_14465493     ZBoe    C    G        0      0        2 
  24  chr24_14465493     ZGre    C    G        0      0        2 
  24  chr24_14465493     ZHar    C    G        0      0        2 
  24  chr24_14465493   Sample    C    G        0      0        2 
  24  chr24_14524065     AAsi    C    G        0      0        2 
  24  chr24_14524065     AKia    C    G        0      0        2 
  24  chr24_14524065     AOna    C    G        0      0        2 
  24  chr24_14524065     ASom    C    G        0      0        2 
  24  chr24_14524065     HCab    C    G        0      0        2 
  24  chr24_14524065     HPrz    C    G        0      0        2 
  24  chr24_14524065     ZBoe    C    G        0      0        2 
  24  chr24_14524065     ZGre    C    G        0      0        2 
  24  chr24_14524065     ZHar    C    G      0.5      1        2 
  24  chr24_14524065   Sample    C    G        0      0        2 
  24  chr24_14524417     AAsi    C    G        0      0        2 
  24  chr24_14524417     AKia    C    G        0      0        2 
  24  chr24_14524417     AOna    C    G        0      0        2 
  24  chr24_14524417     ASom    C    G        0      0        2 
  24  chr24_14524417     HCab    C    G        1      2        2 
  24  chr24_14524417     HPrz    C    G        1      2        2 
  24  chr24_14524417     ZBoe    C    G        0      0        2 
  24  chr24_14524417     ZGre    C    G        0      0        2 
  24  chr24_14524417     ZHar    C    G        0      0        2 
  24  chr24_14524417   Sample    C    G        1      2        2 
  24  chr24_14529472     AAsi    A    C        0      0        2 
  24  chr24_14529472     AKia    A    C        0      0        2 
  24  chr24_14529472     AOna    A    C        0      0        2 
  24  chr24_14529472     ASom    A    C        0      0        2 
  24  chr24_14529472     HCab    A    C        0      0        2 
  24  chr24_14529472     HPrz    A    C        0      0        2 
  24  chr24_14529472     ZBoe    A    C        0      0        2 
  24  chr24_14529472     ZGre    A    C        1      2        2 
  24  chr24_14529472     ZHar    A    C        0      0        2 
  24  chr24_14529472   Sample    A    C        0      0        2 
  24  chr24_14531550     AAsi    G    T        0      0        2 
  24  chr24_14531550     AKia    G    T        0      0        2 
  24  chr24_14531550     AOna    G    T        0      0        2 
  24  chr24_14531550     ASom    G    T        0      0        2 
  24  chr24_14531550     HCab    G    T        1      2        2 
  24  chr24_14531550     HPrz    G    T        1      2        2 
  24  chr24_14531550     ZBoe    G    T        0      0        2 
  24  chr24_14531550     ZGre    G    T        0      0        2 
  24  chr24_14531550     ZHar    G    T        0      0        2 
  24  chr24_14531550   Sample    G    T        1      2        2 
  24  chr24_14579575     AAsi    G    T        0      0        2 
  24  chr24_14579575     AKia    G    T        0      0        2 
  24  chr24_14579575     AOna    G    T        0      0        2 
  24  chr24_14579575     ASom    G    T        0      0        2 
  24  chr24_14579575     HCab    G    T        0      0        2 
  24  chr24_14579575     HPrz    G    T        0      0        2 
  24  chr24_14579575     ZBoe    G    T      0.5      1        2 
  24  chr24_14579575     ZGre    G    T        0      0        2 
  24  chr24_14579575     ZHar    G    T        0      0        2 
  24  chr24_14579575   Sample    G    T        0      0        2 
  24  chr24_14602286     AAsi    C    G        0      0        2 
  24  chr24_14602286     AKia    C    G        0      0        2 
  24  chr24_14602286     AOna    C    G        0      0        2 
  24  chr24_14602286     ASom    C    G        0      0        2 
  24  chr24_14602286     HCab    C    G        0      0        2 
  24  chr24_14602286     HPrz    C    G        0      0        2 
  24  chr24_14602286     ZBoe    C    G        1      2        2 
  24  chr24_14602286     ZGre    C    G        1      2        2 
  24  chr24_14602286     ZHar    C    G        1      2        2 
  24  chr24_14602286   Sample    C    G        0      0        2 
  24  chr24_14646386     AAsi    G    T        0      0        2 
  24  chr24_14646386     AKia    G    T        0      0        2 
  24  chr24_14646386     AOna    G    T        0      0        2 
  24  chr24_14646386     ASom    G    T        0      0        2 
  24  chr24_14646386     HCab    G    T        1      2        2 
  24  chr24_14646386     HPrz    G    T        1      2        2 
  24  chr24_14646386     ZBoe    G    T        0      0        2 
  24  chr24_14646386     ZGre    G    T        0      0        2 
  24  chr24_14646386     ZHar    G    T        0      0        2 
  24  chr24_14646386   Sample    G    T        1      2        2 
  24  chr24_14649327     AAsi    C    G        0      0        2 
  24  chr24_14649327     AKia    C    G        0      0        2 
  24  chr24_14649327     AOna    C    G        0      0        2 
  24  chr24_14649327     ASom    C    G        1      2        2 
  24  chr24_14649327     HCab    C    G        0      0        2 
  24  chr24_14649327     HPrz    C    G        0      0        2 
  24  chr24_14649327     ZBoe    C    G        0      0        2 
  24  chr24_14649327     ZGre    C    G        0      0        2 
  24  chr24_14649327     ZHar    C    G        0      0        2 
  24  chr24_14649327   Sample    C    G        0      0        2 
  24  chr24_14651163     AAsi    A    C        0      0        2 
  24  chr24_14651163     AKia    A    C      0.5      1        2 
  24  chr24_14651163     AOna    A    C      0.5      1        2 
  24  chr24_14651163     ASom    A    C        0      0        2 
  24  chr24_14651163     HCab    A    C        0      0        2 
  24  chr24_14651163     HPrz    A    C        0      0        2 
  24  chr24_14651163     ZBoe    A    C        0      0        2 
  24  chr24_14651163     ZGre    A    C        0      0        2 
  24  chr24_14651163     ZHar    A    C        0      0        2 
  24  chr24_14651163   Sample    A    C        0      0        2 
  24  chr24_14698883     AAsi    G    T        0      0        2 
  24  chr24_14698883     AKia    G    T        0      0        2 
  24  chr24_14698883     AOna    G    T        0      0        2 
  24  chr24_14698883     ASom    G    T        0      0        2 
  24  chr24_14698883     HCab    G    T        1      2        2 
  24  chr24_14698883     HPrz    G    T        1      2        2 
  24  chr24_14698883     ZBoe    G    T        0      0        2 
  24  chr24_14698883     ZGre    G    T        0      0        2 
  24  chr24_14698883     ZHar    G    T        0      0        2 
  24  chr24_14698883   Sample    G    T        1      2        2 
  24  chr24_14702824     AAsi    C    G        0      0        2 
  24  chr24_14702824     AKia    C    G        0      0        2 
  24  chr24_14702824     AOna    C    G        0      0        2 
  24  chr24_14702824     ASom    C    G        0      0        2 
  24  chr24_14702824     HCab    C    G      0.5      1        2 
  24  chr24_14702824     HPrz    C    G        0      0        2 
  24  chr24_14702824     ZBoe    C    G        0      0        2 
  24  chr24_14702824     ZGre    C    G        0      0        2 
  24  chr24_14702824     ZHar    C    G        0      0        2 
  24  chr24_14702824   Sample    C    G        0      0        2 
  24  chr24_14711051     AAsi    C    G        0      0        2 
  24  chr24_14711051     AKia    C    G        0      0        2 
  24  chr24_14711051     AOna    C    G        0      0        2 
  24  chr24_14711051     ASom    C    G        0      0        2 
  24  chr24_14711051     HCab    C    G        0      0        2 
  24  chr24_14711051     HPrz    C    G        0      0        2 
  24  chr24_14711051     ZBoe    C    G      0.5      1        2 
  24  chr24_14711051     ZGre    C    G        0      0        2 
  24  chr24_14711051     ZHar    C    G        0      0        2 
  24  chr24_14711051   Sample    C    G        0      0        2 
  24  chr24_14723416     AAsi    G    T        0      0        2 
  24  chr24_14723416     AKia    G    T        0      0        2 
  24  chr24_14723416     AOna    G    T      0.5      1        2 
  24  chr24_14723416     ASom    G    T        0      0        2 
  24  chr24_14723416     HCab    G    T        0      0        2 
  24  chr24_14723416     HPrz    G    T        0      0        2 
  24  chr24_14723416     ZBoe    G    T        0      0        2 
  24  chr24_14723416     ZGre    G    T        0      0        2 
  24  chr24_14723416     ZHar    G    T        0      0        2 
  24  chr24_14723416   Sample    G    T        0      0        2 
  24  chr24_14738130     AAsi    C    A        0      0        2 
  24  chr24_14738130     AKia    C    A        0      0        2 
  24  chr24_14738130     AOna    C    A        0      0        2 
  24  chr24_14738130     ASom    C    A        0      0        2 
  24  chr24_14738130     HCab    C    A        1      2        2 
  24  chr24_14738130     HPrz    C    A        1      2        2 
  24  chr24_14738130     ZBoe    C    A        0      0        2 
  24  chr24_14738130     ZGre    C    A        0      0        2 
  24  chr24_14738130     ZHar    C    A        0      0        2 
  24  chr24_14738130   Sample    C    A        1      2        2 
  24  chr24_14738353     AAsi    G    T        0      0        2 
  24  chr24_14738353     AKia    G    T        0      0        2 
  24  chr24_14738353     AOna    G    T        0      0        2 
  24  chr24_14738353     ASom    G    T        0      0        2 
  24  chr24_14738353     HCab    G    T        1      2        2 
  24  chr24_14738353     HPrz    G    T        1      2        2 
  24  chr24_14738353     ZBoe    G    T        0      0        2 
  24  chr24_14738353     ZGre    G    T        0      0        2 
  24  chr24_14738353     ZHar    G    T        0      0        2 
  24  chr24_14738353   Sample    G    T        1      2        2 
  24  chr24_14756223     AAsi    C    A        0      0        2 
  24  chr24_14756223     AKia    C    A        0      0        2 
  24  chr24_14756223     AOna    C    A      0.5      1        2 
  24  chr24_14756223     ASom    C    A        0      0        2 
  24  chr24_14756223     HCab    C    A        0      0        2 
  24  chr24_14756223     HPrz    C    A        0      0        2 
  24  chr24_14756223     ZBoe    C    A        0      0        2 
  24  chr24_14756223     ZGre    C    A        0      0        2 
  24  chr24_14756223     ZHar    C    A        0      0        2 
  24  chr24_14756223   Sample    C    A        0      0        2 
  24  chr24_14774876     AAsi    T    G        0      0        2 
  24  chr24_14774876     AKia    T    G        0      0        2 
  24  chr24_14774876     AOna    T    G        0      0        2 
  24  chr24_14774876     ASom    T    G        1      2        2 
  24  chr24_14774876     HCab    T    G        0      0        2 
  24  chr24_14774876     HPrz    T    G        0      0        2 
  24  chr24_14774876     ZBoe    T    G        0      0        2 
  24  chr24_14774876     ZGre    T    G        0      0        2 
  24  chr24_14774876     ZHar    T    G        0      0        2 
  24  chr24_14774876   Sample    T    G        0      0        2 
  24  chr24_14838688     AAsi    G    T        0      0        2 
  24  chr24_14838688     AKia    G    T        0      0        2 
  24  chr24_14838688     AOna    G    T        0      0        2 
  24  chr24_14838688     ASom    G    T        0      0        2 
  24  chr24_14838688     HCab    G    T      0.5      1        2 
  24  chr24_14838688     HPrz    G    T        0      0        2 
  24  chr24_14838688     ZBoe    G    T        0      0        2 
  24  chr24_14838688     ZGre    G    T        0      0        2 
  24  chr24_14838688     ZHar    G    T        0      0        2 
  24  chr24_14838688   Sample    G    T        1      2        2 
  24  chr24_14842062     AAsi    C    G        0      0        2 
  24  chr24_14842062     AKia    C    G      0.5      1        2 
  24  chr24_14842062     AOna    C    G        0      0        2 
  24  chr24_14842062     ASom    C    G        0      0        2 
  24  chr24_14842062     HCab    C    G        0      0        2 
  24  chr24_14842062     HPrz    C    G        0      0        2 
  24  chr24_14842062     ZBoe    C    G        0      0        2 
  24  chr24_14842062     ZGre    C    G        0      0        2 
  24  chr24_14842062     ZHar    C    G        0      0        2 
  24  chr24_14842062   Sample    C    G        0      0        2 
  24  chr24_14854955     AAsi    G    T        0      0        2 
  24  chr24_14854955     AKia    G    T        0      0        2 
  24  chr24_14854955     AOna    G    T        0      0        2 
  24  chr24_14854955     ASom    G    T        0      0        2 
  24  chr24_14854955     HCab    G    T        1      2        2 
  24  chr24_14854955     HPrz    G    T        1      2        2 
  24  chr24_14854955     ZBoe    G    T        0      0        2 
  24  chr24_14854955     ZGre    G    T        0      0        2 
  24  chr24_14854955     ZHar    G    T        0      0        2 
  24  chr24_14854955   Sample    G    T        1      2        2 
  24  chr24_14855492     AAsi    C    G        0      0        2 
  24  chr24_14855492     AKia    C    G        0      0        2 
  24  chr24_14855492     AOna    C    G        0      0        2 
  24  chr24_14855492     ASom    C    G        0      0        2 
  24  chr24_14855492     HCab    C    G        1      2        2 
  24  chr24_14855492     HPrz    C    G        1      2        2 
  24  chr24_14855492     ZBoe    C    G        0      0        2 
  24  chr24_14855492     ZGre    C    G        0      0        2 
  24  chr24_14855492     ZHar    C    G        0      0        2 
  24  chr24_14855492   Sample    C    G        1      2        2 
  24  chr24_14863576     AAsi    T    G        0      0        2 
  24  chr24_14863576     AKia    T    G      0.5      1        2 
  24  chr24_14863576     AOna    T    G        0      0        2 
  24  chr24_14863576     ASom    T    G        0      0        2 
  24  chr24_14863576     HCab    T    G        0      0        2 
  24  chr24_14863576     HPrz    T    G        0      0        2 
  24  chr24_14863576     ZBoe    T    G        0      0        2 
  24  chr24_14863576     ZGre    T    G        0      0        2 
  24  chr24_14863576     ZHar    T    G        0      0        2 
  24  chr24_14863576   Sample    T    G        0      0        2 
  24  chr24_14874724     AAsi    T    G        0      0        2 
  24  chr24_14874724     AKia    T    G        0      0        2 
  24  chr24_14874724     AOna    T    G        0      0        2 
  24  chr24_14874724     ASom    T    G        0      0        2 
  24  chr24_14874724     HCab    T    G        0      0        2 
  24  chr24_14874724     HPrz    T    G        0      0        2 
  24  chr24_14874724     ZBoe    T    G        0      0        2 
  24  chr24_14874724     ZGre    T    G        1      2        2 
  24  chr24_14874724     ZHar    T    G        0      0        2 
  24  chr24_14874724   Sample    T    G        0      0        2 
  24  chr24_14874885     AAsi    C    A        0      0        2 
  24  chr24_14874885     AKia    C    A        0      0        2 
  24  chr24_14874885     AOna    C    A        0      0        2 
  24  chr24_14874885     ASom    C    A        0      0        2 
  24  chr24_14874885     HCab    C    A        0      0        2 
  24  chr24_14874885     HPrz    C    A      0.5      1        2 
  24  chr24_14874885     ZBoe    C    A        0      0        2 
  24  chr24_14874885     ZGre    C    A        0      0        2 
  24  chr24_14874885     ZHar    C    A        0      0        2 
  24  chr24_14874885   Sample    C    A        0      0        2 
  24  chr24_14878935     AAsi    T    G        1      2        2 
  24  chr24_14878935     AKia    T    G        0      0        2 
  24  chr24_14878935     AOna    T    G        0      0        2 
  24  chr24_14878935     ASom    T    G        1      2        2 
  24  chr24_14878935     HCab    T    G        0      0        2 
  24  chr24_14878935     HPrz    T    G        0      0        2 
  24  chr24_14878935     ZBoe    T    G        0      0        2 
  24  chr24_14878935     ZGre    T    G        0      0        2 
  24  chr24_14878935     ZHar    T    G        0      0        2 
  24  chr24_14878935   Sample    T    G        0      0        2 
  24  chr24_14907173     AAsi    C    G        0      0        2 
  24  chr24_14907173     AKia    C    G        0      0        2 
  24  chr24_14907173     AOna    C    G        0      0        2 
  24  chr24_14907173     ASom    C    G        0      0        2 
  24  chr24_14907173     HCab    C    G        0      0        2 
  24  chr24_14907173     HPrz    C    G        0      0        2 
  24  chr24_14907173     ZBoe    C    G        1      2        2 
  24  chr24_14907173     ZGre    C    G        0      0        2 
  24  chr24_14907173     ZHar    C    G        0      0        2 
  24  chr24_14907173   Sample    C    G        0      0        2 
  24  chr24_14913887     AAsi    C    A        0      0        2 
  24  chr24_14913887     AKia    C    A        0      0        2 
  24  chr24_14913887     AOna    C    A      0.5      1        2 
  24  chr24_14913887     ASom    C    A        0      0        2 
  24  chr24_14913887     HCab    C    A        0      0        2 
  24  chr24_14913887     HPrz    C    A        0      0        2 
  24  chr24_14913887     ZBoe    C    A        0      0        2 
  24  chr24_14913887     ZGre    C    A        0      0        2 
  24  chr24_14913887     ZHar    C    A        0      0        2 
  24  chr24_14913887   Sample    C    A        1      2        2 
  24  chr24_14932257     AAsi    G    C        0      0        2 
  24  chr24_14932257     AKia    G    C        0      0        2 
  24  chr24_14932257     AOna    G    C        0      0        2 
  24  chr24_14932257     ASom    G    C        0      0        2 
  24  chr24_14932257     HCab    G    C        1      2        2 
  24  chr24_14932257     HPrz    G    C        1      2        2 
  24  chr24_14932257     ZBoe    G    C        0      0        2 
  24  chr24_14932257     ZGre    G    C        0      0        2 
  24  chr24_14932257     ZHar    G    C        0      0        2 
  24  chr24_14932257   Sample    G    C        1      2        2 
  24  chr24_14936818     AAsi    T    G        1      2        2 
  24  chr24_14936818     AKia    T    G        0      0        2 
  24  chr24_14936818     AOna    T    G        0      0        2 
  24  chr24_14936818     ASom    T    G        0      0        2 
  24  chr24_14936818     HCab    T    G        0      0        2 
  24  chr24_14936818     HPrz    T    G        0      0        2 
  24  chr24_14936818     ZBoe    T    G        0      0        2 
  24  chr24_14936818     ZGre    T    G        0      0        2 
  24  chr24_14936818     ZHar    T    G        0      0        2 
  24  chr24_14936818   Sample    T    G        0      0        2 
  24  chr24_14943494     AAsi    A    C        0      0        2 
  24  chr24_14943494     AKia    A    C        0      0        2 
  24  chr24_14943494     AOna    A    C      0.5      1        2 
  24  chr24_14943494     ASom    A    C        0      0        2 
  24  chr24_14943494     HCab    A    C        0      0        2 
  24  chr24_14943494     HPrz    A    C        0      0        2 
  24  chr24_14943494     ZBoe    A    C        0      0        2 
  24  chr24_14943494     ZGre    A    C        0      0        2 
  24  chr24_14943494     ZHar    A    C        0      0        2 
  24  chr24_14943494   Sample    A    C        0      0        2 
  24  chr24_14944361     AAsi    G    T        0      0        2 
  24  chr24_14944361     AKia    G    T        1      2        2 
  24  chr24_14944361     AOna    G    T      0.5      1        2 
  24  chr24_14944361     ASom    G    T        0      0        2 
  24  chr24_14944361     HCab    G    T        0      0        2 
  24  chr24_14944361     HPrz    G    T        0      0        2 
  24  chr24_14944361     ZBoe    G    T        0      0        2 
  24  chr24_14944361     ZGre    G    T        0      0        2 
  24  chr24_14944361     ZHar    G    T        0      0        2 
  24  chr24_14944361   Sample    G    T        0      0        2 
  24  chr24_14962694     AAsi    A    C        0      0        2 
  24  chr24_14962694     AKia    A    C        0      0        2 
  24  chr24_14962694     AOna    A    C        0      0        2 
  24  chr24_14962694     ASom    A    C        0      0        2 
  24  chr24_14962694     HCab    A    C      0.5      1        2 
  24  chr24_14962694     HPrz    A    C        0      0        2 
  24  chr24_14962694     ZBoe    A    C        0      0        2 
  24  chr24_14962694     ZGre    A    C        0      0        2 
  24  chr24_14962694     ZHar    A    C        0      0        2 
  24  chr24_14962694   Sample    A    C        0      0        2 
  24  chr24_15027808     AAsi    C    A        1      2        2 
  24  chr24_15027808     AKia    C    A        1      2        2 
  24  chr24_15027808     AOna    C    A        1      2        2 
  24  chr24_15027808     ASom    C    A        1      2        2 
  24  chr24_15027808     HCab    C    A        0      0        2 
  24  chr24_15027808     HPrz    C    A        0      0        2 
  24  chr24_15027808     ZBoe    C    A        0      0        2 
  24  chr24_15027808     ZGre    C    A        0      0        2 
  24  chr24_15027808     ZHar    C    A        0      0        2 
  24  chr24_15027808   Sample    C    A        0      0        2 
  24  chr24_15036051     AAsi    C    G        0      0        2 
  24  chr24_15036051     AKia    C    G        0      0        2 
  24  chr24_15036051     AOna    C    G        0      0        2 
  24  chr24_15036051     ASom    C    G        0      0        2 
  24  chr24_15036051     HCab    C    G        1      2        2 
  24  chr24_15036051     HPrz    C    G        1      2        2 
  24  chr24_15036051     ZBoe    C    G        0      0        2 
  24  chr24_15036051     ZGre    C    G        0      0        2 
  24  chr24_15036051     ZHar    C    G        0      0        2 
  24  chr24_15036051   Sample    C    G        1      2        2 
  24  chr24_15040532     AAsi    C    G        0      0        2 
  24  chr24_15040532     AKia    C    G        0      0        2 
  24  chr24_15040532     AOna    C    G        0      0        2 
  24  chr24_15040532     ASom    C    G        0      0        2 
  24  chr24_15040532     HCab    C    G        1      2        2 
  24  chr24_15040532     HPrz    C    G        1      2        2 
  24  chr24_15040532     ZBoe    C    G        0      0        2 
  24  chr24_15040532     ZGre    C    G        0      0        2 
  24  chr24_15040532     ZHar    C    G        0      0        2 
  24  chr24_15040532   Sample    C    G        1      2        2 
  24  chr24_15045291     AAsi    T    G      0.5      1        2 
  24  chr24_15045291     AKia    T    G        0      0        2 
  24  chr24_15045291     AOna    T    G        0      0        2 
  24  chr24_15045291     ASom    T    G        1      2        2 
  24  chr24_15045291     HCab    T    G        0      0        2 
  24  chr24_15045291     HPrz    T    G        0      0        2 
  24  chr24_15045291     ZBoe    T    G        0      0        2 
  24  chr24_15045291     ZGre    T    G        0      0        2 
  24  chr24_15045291     ZHar    T    G        0      0        2 
  24  chr24_15045291   Sample    T    G        0      0        2 
  24  chr24_15103962     AAsi    G    T        1      2        2 
  24  chr24_15103962     AKia    G    T        0      0        2 
  24  chr24_15103962     AOna    G    T        0      0        2 
  24  chr24_15103962     ASom    G    T        1      2        2 
  24  chr24_15103962     HCab    G    T        0      0        2 
  24  chr24_15103962     HPrz    G    T        0      0        2 
  24  chr24_15103962     ZBoe    G    T        0      0        2 
  24  chr24_15103962     ZGre    G    T        0      0        2 
  24  chr24_15103962     ZHar    G    T        0      0        2 
  24  chr24_15103962   Sample    G    T        0      0        2 
  24  chr24_15121074     AAsi    A    C        0      0        2 
  24  chr24_15121074     AKia    A    C        0      0        2 
  24  chr24_15121074     AOna    A    C        0      0        2 
  24  chr24_15121074     ASom    A    C        0      0        2 
  24  chr24_15121074     HCab    A    C        0      0        2 
  24  chr24_15121074     HPrz    A    C        0      0        2 
  24  chr24_15121074     ZBoe    A    C        0      0        2 
  24  chr24_15121074     ZGre    A    C        0      0        2 
  24  chr24_15121074     ZHar    A    C      0.5      1        2 
  24  chr24_15121074   Sample    A    C        0      0        2 
  24  chr24_15162656     AAsi    G    C        0      0        2 
  24  chr24_15162656     AKia    G    C        0      0        2 
  24  chr24_15162656     AOna    G    C        0      0        2 
  24  chr24_15162656     ASom    G    C        0      0        2 
  24  chr24_15162656     HCab    G    C        0      0        2 
  24  chr24_15162656     HPrz    G    C        0      0        2 
  24  chr24_15162656     ZBoe    G    C        0      0        2 
  24  chr24_15162656     ZGre    G    C        0      0        2 
  24  chr24_15162656     ZHar    G    C        1      2        2 
  24  chr24_15162656   Sample    G    C        0      0        2 
  24  chr24_15164079     AAsi    C    G        0      0        2 
  24  chr24_15164079     AKia    C    G        0      0        2 
  24  chr24_15164079     AOna    C    G        0      0        2 
  24  chr24_15164079     ASom    C    G        0      0        2 
  24  chr24_15164079     HCab    C    G        1      2        2 
  24  chr24_15164079     HPrz    C    G        1      2        2 
  24  chr24_15164079     ZBoe    C    G        0      0        2 
  24  chr24_15164079     ZGre    C    G        0      0        2 
  24  chr24_15164079     ZHar    C    G        0      0        2 
  24  chr24_15164079   Sample    C    G        1      2        2 
  24  chr24_15166208     AAsi    G    C        0      0        2 
  24  chr24_15166208     AKia    G    C        0      0        2 
  24  chr24_15166208     AOna    G    C        0      0        2 
  24  chr24_15166208     ASom    G    C        0      0        2 
  24  chr24_15166208     HCab    G    C        0      0        2 
  24  chr24_15166208     HPrz    G    C        0      0        2 
  24  chr24_15166208     ZBoe    G    C      0.5      1        2 
  24  chr24_15166208     ZGre    G    C        0      0        2 
  24  chr24_15166208     ZHar    G    C        0      0        2 
  24  chr24_15166208   Sample    G    C        0      0        2 
  24  chr24_15170599     AAsi    G    C        0      0        2 
  24  chr24_15170599     AKia    G    C        0      0        2 
  24  chr24_15170599     AOna    G    C        0      0        2 
  24  chr24_15170599     ASom    G    C        0      0        2 
  24  chr24_15170599     HCab    G    C        1      2        2 
  24  chr24_15170599     HPrz    G    C        1      2        2 
  24  chr24_15170599     ZBoe    G    C        0      0        2 
  24  chr24_15170599     ZGre    G    C        0      0        2 
  24  chr24_15170599     ZHar    G    C        0      0        2 
  24  chr24_15170599   Sample    G    C        1      2        2 
  24  chr24_15202883     AAsi    G    T        0      0        2 
  24  chr24_15202883     AKia    G    T        0      0        2 
  24  chr24_15202883     AOna    G    T        0      0        2 
  24  chr24_15202883     ASom    G    T        0      0        2 
  24  chr24_15202883     HCab    G    T        1      2        2 
  24  chr24_15202883     HPrz    G    T        1      2        2 
  24  chr24_15202883     ZBoe    G    T        0      0        2 
  24  chr24_15202883     ZGre    G    T        0      0        2 
  24  chr24_15202883     ZHar    G    T        0      0        2 
  24  chr24_15202883   Sample    G    T        1      2        2 
  24  chr24_15208231     AAsi    C    G        0      0        2 
  24  chr24_15208231     AKia    C    G        0      0        2 
  24  chr24_15208231     AOna    C    G        0      0        2 
  24  chr24_15208231     ASom    C    G        0      0        2 
  24  chr24_15208231     HCab    C    G        1      2        2 
  24  chr24_15208231     HPrz    C    G        1      2        2 
  24  chr24_15208231     ZBoe    C    G        0      0        2 
  24  chr24_15208231     ZGre    C    G        0      0        2 
  24  chr24_15208231     ZHar    C    G        0      0        2 
  24  chr24_15208231   Sample    C    G        1      2        2 
  24  chr24_15235648     AAsi    G    C        0      0        2 
  24  chr24_15235648     AKia    G    C        0      0        2 
  24  chr24_15235648     AOna    G    C        0      0        2 
  24  chr24_15235648     ASom    G    C        0      0        2 
  24  chr24_15235648     HCab    G    C        0      0        2 
  24  chr24_15235648     HPrz    G    C        0      0        2 
  24  chr24_15235648     ZBoe    G    C      0.5      1        2 
  24  chr24_15235648     ZGre    G    C        0      0        2 
  24  chr24_15235648     ZHar    G    C        0      0        2 
  24  chr24_15235648   Sample    G    C        0      0        2 
  24  chr24_15247888     AAsi    G    C        0      0        2 
  24  chr24_15247888     AKia    G    C        0      0        2 
  24  chr24_15247888     AOna    G    C        0      0        2 
  24  chr24_15247888     ASom    G    C        0      0        2 
  24  chr24_15247888     HCab    G    C        0      0        2 
  24  chr24_15247888     HPrz    G    C        0      0        2 
  24  chr24_15247888     ZBoe    G    C      0.5      1        2 
  24  chr24_15247888     ZGre    G    C        0      0        2 
  24  chr24_15247888     ZHar    G    C        0      0        2 
  24  chr24_15247888   Sample    G    C        0      0        2 
  24  chr24_15268465     AAsi    C    G        0      0        2 
  24  chr24_15268465     AKia    C    G        0      0        2 
  24  chr24_15268465     AOna    C    G        0      0        2 
  24  chr24_15268465     ASom    C    G        0      0        2 
  24  chr24_15268465     HCab    C    G        0      0        2 
  24  chr24_15268465     HPrz    C    G      0.5      1        2 
  24  chr24_15268465     ZBoe    C    G        0      0        2 
  24  chr24_15268465     ZGre    C    G        0      0        2 
  24  chr24_15268465     ZHar    C    G        0      0        2 
  24  chr24_15268465   Sample    C    G        0      0        2 
  24  chr24_15270954     AAsi    G    C        0      0        2 
  24  chr24_15270954     AKia    G    C        0      0        2 
  24  chr24_15270954     AOna    G    C        0      0        2 
  24  chr24_15270954     ASom    G    C        0      0        2 
  24  chr24_15270954     HCab    G    C        1      2        2 
  24  chr24_15270954     HPrz    G    C        1      2        2 
  24  chr24_15270954     ZBoe    G    C        0      0        2 
  24  chr24_15270954     ZGre    G    C        0      0        2 
  24  chr24_15270954     ZHar    G    C        0      0        2 
  24  chr24_15270954   Sample    G    C        1      2        2 
  24  chr24_15359704     AAsi    G    C        0      0        2 
  24  chr24_15359704     AKia    G    C        0      0        2 
  24  chr24_15359704     AOna    G    C        0      0        2 
  24  chr24_15359704     ASom    G    C        0      0        2 
  24  chr24_15359704     HCab    G    C        0      0        2 
  24  chr24_15359704     HPrz    G    C        0      0        2 
  24  chr24_15359704     ZBoe    G    C      0.5      1        2 
  24  chr24_15359704     ZGre    G    C        0      0        2 
  24  chr24_15359704     ZHar    G    C        0      0        2 
  24  chr24_15359704   Sample    G    C        0      0        2 
  24  chr24_15373747     AAsi    G    T      0.5      1        2 
  24  chr24_15373747     AKia    G    T        0      0        2 
  24  chr24_15373747     AOna    G    T        0      0        2 
  24  chr24_15373747     ASom    G    T        0      0        2 
  24  chr24_15373747     HCab    G    T        0      0        2 
  24  chr24_15373747     HPrz    G    T        0      0        2 
  24  chr24_15373747     ZBoe    G    T        0      0        2 
  24  chr24_15373747     ZGre    G    T        0      0        2 
  24  chr24_15373747     ZHar    G    T        0      0        2 
  24  chr24_15373747   Sample    G    T        0      0        2 
  24  chr24_15394522     AAsi    G    C        0      0        2 
  24  chr24_15394522     AKia    G    C        1      2        2 
  24  chr24_15394522     AOna    G    C        1      2        2 
  24  chr24_15394522     ASom    G    C        0      0        2 
  24  chr24_15394522     HCab    G    C        0      0        2 
  24  chr24_15394522     HPrz    G    C        0      0        2 
  24  chr24_15394522     ZBoe    G    C        0      0        2 
  24  chr24_15394522     ZGre    G    C        0      0        2 
  24  chr24_15394522     ZHar    G    C        0      0        2 
  24  chr24_15394522   Sample    G    C        0      0        2 
  24  chr24_15403597     AAsi    G    T        0      0        2 
  24  chr24_15403597     AKia    G    T        0      0        2 
  24  chr24_15403597     AOna    G    T        0      0        2 
  24  chr24_15403597     ASom    G    T        0      0        2 
  24  chr24_15403597     HCab    G    T        1      2        2 
  24  chr24_15403597     HPrz    G    T        1      2        2 
  24  chr24_15403597     ZBoe    G    T        0      0        2 
  24  chr24_15403597     ZGre    G    T        0      0        2 
  24  chr24_15403597     ZHar    G    T        0      0        2 
  24  chr24_15403597   Sample    G    T        1      2        2 
  24  chr24_15413371     AAsi    G    T        0      0        2 
  24  chr24_15413371     AKia    G    T        0      0        2 
  24  chr24_15413371     AOna    G    T      0.5      1        2 
  24  chr24_15413371     ASom    G    T        0      0        2 
  24  chr24_15413371     HCab    G    T        0      0        2 
  24  chr24_15413371     HPrz    G    T        0      0        2 
  24  chr24_15413371     ZBoe    G    T        0      0        2 
  24  chr24_15413371     ZGre    G    T        1      2        2 
  24  chr24_15413371     ZHar    G    T        0      0        2 
  24  chr24_15413371   Sample    G    T        0      0        2 
  24  chr24_15432994     AAsi    G    C        1      2        2 
  24  chr24_15432994     AKia    G    C        0      0        2 
  24  chr24_15432994     AOna    G    C        0      0        2 
  24  chr24_15432994     ASom    G    C        0      0        2 
  24  chr24_15432994     HCab    G    C        0      0        2 
  24  chr24_15432994     HPrz    G    C        0      0        2 
  24  chr24_15432994     ZBoe    G    C        0      0        2 
  24  chr24_15432994     ZGre    G    C        0      0        2 
  24  chr24_15432994     ZHar    G    C        0      0        2 
  24  chr24_15432994   Sample    G    C        0      0        2 
  24  chr24_15441511     AAsi    A    C        0      0        2 
  24  chr24_15441511     AKia    A    C        0      0        2 
  24  chr24_15441511     AOna    A    C      0.5      1        2 
  24  chr24_15441511     ASom    A    C        0      0        2 
  24  chr24_15441511     HCab    A    C        0      0        2 
  24  chr24_15441511     HPrz    A    C        0      0        2 
  24  chr24_15441511     ZBoe    A    C      0.5      1        2 
  24  chr24_15441511     ZGre    A    C        1      2        2 
  24  chr24_15441511     ZHar    A    C        1      2        2 
  24  chr24_15441511   Sample    A    C        0      0        2 
  24  chr24_15464963     AAsi    C    G        0      0        2 
  24  chr24_15464963     AKia    C    G        0      0        2 
  24  chr24_15464963     AOna    C    G        0      0        2 
  24  chr24_15464963     ASom    C    G        0      0        2 
  24  chr24_15464963     HCab    C    G        0      0        2 
  24  chr24_15464963     HPrz    C    G        0      0        2 
  24  chr24_15464963     ZBoe    C    G        0      0        2 
  24  chr24_15464963     ZGre    C    G        0      0        2 
  24  chr24_15464963     ZHar    C    G        1      2        2 
  24  chr24_15464963   Sample    C    G        0      0        2 
  24  chr24_15472426     AAsi    G    C        0      0        2 
  24  chr24_15472426     AKia    G    C        0      0        2 
  24  chr24_15472426     AOna    G    C        0      0        2 
  24  chr24_15472426     ASom    G    C        0      0        2 
  24  chr24_15472426     HCab    G    C        0      0        2 
  24  chr24_15472426     HPrz    G    C        0      0        2 
  24  chr24_15472426     ZBoe    G    C        1      2        2 
  24  chr24_15472426     ZGre    G    C        0      0        2 
  24  chr24_15472426     ZHar    G    C        0      0        2 
  24  chr24_15472426   Sample    G    C        0      0        2 
  24  chr24_15476177     AAsi    T    G        0      0        2 
  24  chr24_15476177     AKia    T    G      0.5      1        2 
  24  chr24_15476177     AOna    T    G        0      0        2 
  24  chr24_15476177     ASom    T    G        0      0        2 
  24  chr24_15476177     HCab    T    G        0      0        2 
  24  chr24_15476177     HPrz    T    G        0      0        2 
  24  chr24_15476177     ZBoe    T    G        0      0        2 
  24  chr24_15476177     ZGre    T    G        0      0        2 
  24  chr24_15476177     ZHar    T    G        0      0        2 
  24  chr24_15476177   Sample    T    G        0      0        2 
  24  chr24_15477485     AAsi    C    A        0      0        2 
  24  chr24_15477485     AKia    C    A        0      0        2 
  24  chr24_15477485     AOna    C    A        0      0        2 
  24  chr24_15477485     ASom    C    A        0      0        2 
  24  chr24_15477485     HCab    C    A        0      0        2 
  24  chr24_15477485     HPrz    C    A        1      2        2 
  24  chr24_15477485     ZBoe    C    A        0      0        2 
  24  chr24_15477485     ZGre    C    A        0      0        2 
  24  chr24_15477485     ZHar    C    A        0      0        2 
  24  chr24_15477485   Sample    C    A        0      0        2 
  24  chr24_15482777     AAsi    G    C        0      0        2 
  24  chr24_15482777     AKia    G    C        0      0        2 
  24  chr24_15482777     AOna    G    C        0      0        2 
  24  chr24_15482777     ASom    G    C        0      0        2 
  24  chr24_15482777     HCab    G    C      0.5      1        2 
  24  chr24_15482777     HPrz    G    C        0      0        2 
  24  chr24_15482777     ZBoe    G    C        0      0        2 
  24  chr24_15482777     ZGre    G    C        0      0        2 
  24  chr24_15482777     ZHar    G    C        0      0        2 
  24  chr24_15482777   Sample    G    C        0      0        2 
  24  chr24_15565179     AAsi    C    G      0.5      1        2 
  24  chr24_15565179     AKia    C    G        0      0        2 
  24  chr24_15565179     AOna    C    G        0      0        2 
  24  chr24_15565179     ASom    C    G        0      0        2 
  24  chr24_15565179     HCab    C    G        0      0        2 
  24  chr24_15565179     HPrz    C    G        0      0        2 
  24  chr24_15565179     ZBoe    C    G        0      0        2 
  24  chr24_15565179     ZGre    C    G        0      0        2 
  24  chr24_15565179     ZHar    C    G        0      0        2 
  24  chr24_15565179   Sample    C    G        0      0        2 
  24  chr24_15568275     AAsi    C    A        1      2        2 
  24  chr24_15568275     AKia    C    A        1      2        2 
  24  chr24_15568275     AOna    C    A        1      2        2 
  24  chr24_15568275     ASom    C    A        1      2        2 
  24  chr24_15568275     HCab    C    A        0      0        2 
  24  chr24_15568275     HPrz    C    A        0      0        2 
  24  chr24_15568275     ZBoe    C    A        0      0        2 
  24  chr24_15568275     ZGre    C    A        0      0        2 
  24  chr24_15568275     ZHar    C    A        0      0        2 
  24  chr24_15568275   Sample    C    A        0      0        2 
  24  chr24_15590384     AAsi    C    G        0      0        2 
  24  chr24_15590384     AKia    C    G        0      0        2 
  24  chr24_15590384     AOna    C    G        0      0        2 
  24  chr24_15590384     ASom    C    G        0      0        2 
  24  chr24_15590384     HCab    C    G        0      0        2 
  24  chr24_15590384     HPrz    C    G        0      0        2 
  24  chr24_15590384     ZBoe    C    G      0.5      1        2 
  24  chr24_15590384     ZGre    C    G        0      0        2 
  24  chr24_15590384     ZHar    C    G        0      0        2 
  24  chr24_15590384   Sample    C    G        0      0        2 
  24  chr24_15595759     AAsi    A    T        0      0        2 
  24  chr24_15595759     AKia    A    T        0      0        2 
  24  chr24_15595759     AOna    A    T        0      0        2 
  24  chr24_15595759     ASom    A    T        0      0        2 
  24  chr24_15595759     HCab    A    T        1      2        2 
  24  chr24_15595759     HPrz    A    T        1      2        2 
  24  chr24_15595759     ZBoe    A    T        0      0        2 
  24  chr24_15595759     ZGre    A    T        0      0        2 
  24  chr24_15595759     ZHar    A    T        0      0        2 
  24  chr24_15595759   Sample    A    T        1      2        2 
  24  chr24_15600296     AAsi    G    T        0      0        2 
  24  chr24_15600296     AKia    G    T        0      0        2 
  24  chr24_15600296     AOna    G    T        0      0        2 
  24  chr24_15600296     ASom    G    T        0      0        2 
  24  chr24_15600296     HCab    G    T        0      0        2 
  24  chr24_15600296     HPrz    G    T        0      0        2 
  24  chr24_15600296     ZBoe    G    T        0      0        2 
  24  chr24_15600296     ZGre    G    T        0      0        2 
  24  chr24_15600296     ZHar    G    T      0.5      1        2 
  24  chr24_15600296   Sample    G    T        0      0        2 
  24  chr24_15618202     AAsi    A    C        0      0        2 
  24  chr24_15618202     AKia    A    C        0      0        2 
  24  chr24_15618202     AOna    A    C        0      0        2 
  24  chr24_15618202     ASom    A    C        0      0        2 
  24  chr24_15618202     HCab    A    C        0      0        2 
  24  chr24_15618202     HPrz    A    C      0.5      1        2 
  24  chr24_15618202     ZBoe    A    C        0      0        2 
  24  chr24_15618202     ZGre    A    C        0      0        2 
  24  chr24_15618202     ZHar    A    C        0      0        2 
  24  chr24_15618202   Sample    A    C        0      0        2 
  24  chr24_15624696     AAsi    C    G        0      0        2 
  24  chr24_15624696     AKia    C    G      0.5      1        2 
  24  chr24_15624696     AOna    C    G        0      0        2 
  24  chr24_15624696     ASom    C    G        0      0        2 
  24  chr24_15624696     HCab    C    G        0      0        2 
  24  chr24_15624696     HPrz    C    G        0      0        2 
  24  chr24_15624696     ZBoe    C    G        0      0        2 
  24  chr24_15624696     ZGre    C    G        0      0        2 
  24  chr24_15624696     ZHar    C    G        0      0        2 
  24  chr24_15624696   Sample    C    G        0      0        2 
  24  chr24_15632385     AAsi    T    G        0      0        2 
  24  chr24_15632385     AKia    T    G        0      0        2 
  24  chr24_15632385     AOna    T    G        0      0        2 
  24  chr24_15632385     ASom    T    G        0      0        2 
  24  chr24_15632385     HCab    T    G        1      2        2 
  24  chr24_15632385     HPrz    T    G        1      2        2 
  24  chr24_15632385     ZBoe    T    G        0      0        2 
  24  chr24_15632385     ZGre    T    G        0      0        2 
  24  chr24_15632385     ZHar    T    G        0      0        2 
  24  chr24_15632385   Sample    T    G        1      2        2 
  24  chr24_15646786     AAsi    C    A        0      0        2 
  24  chr24_15646786     AKia    C    A        0      0        2 
  24  chr24_15646786     AOna    C    A      0.5      1        2 
  24  chr24_15646786     ASom    C    A        0      0        2 
  24  chr24_15646786     HCab    C    A        0      0        2 
  24  chr24_15646786     HPrz    C    A        0      0        2 
  24  chr24_15646786     ZBoe    C    A        0      0        2 
  24  chr24_15646786     ZGre    C    A        0      0        2 
  24  chr24_15646786     ZHar    C    A        0      0        2 
  24  chr24_15646786   Sample    C    A        0      0        2 
  24  chr24_15663932     AAsi    G    C        1      2        2 
  24  chr24_15663932     AKia    G    C        0      0        2 
  24  chr24_15663932     AOna    G    C        0      0        2 
  24  chr24_15663932     ASom    G    C        1      2        2 
  24  chr24_15663932     HCab    G    C        0      0        2 
  24  chr24_15663932     HPrz    G    C        0      0        2 
  24  chr24_15663932     ZBoe    G    C        0      0        2 
  24  chr24_15663932     ZGre    G    C        0      0        2 
  24  chr24_15663932     ZHar    G    C        0      0        2 
  24  chr24_15663932   Sample    G    C        0      0        2 
  24  chr24_15670592     AAsi    G    C        0      0        2 
  24  chr24_15670592     AKia    G    C        0      0        2 
  24  chr24_15670592     AOna    G    C        0      0        2 
  24  chr24_15670592     ASom    G    C        0      0        2 
  24  chr24_15670592     HCab    G    C        1      2        2 
  24  chr24_15670592     HPrz    G    C        1      2        2 
  24  chr24_15670592     ZBoe    G    C        0      0        2 
  24  chr24_15670592     ZGre    G    C        0      0        2 
  24  chr24_15670592     ZHar    G    C        0      0        2 
  24  chr24_15670592   Sample    G    C        1      2        2 
  24  chr24_15671605     AAsi    A    C        0      0        2 
  24  chr24_15671605     AKia    A    C        1      2        2 
  24  chr24_15671605     AOna    A    C        1      2        2 
  24  chr24_15671605     ASom    A    C        0      0        2 
  24  chr24_15671605     HCab    A    C        0      0        2 
  24  chr24_15671605     HPrz    A    C        0      0        2 
  24  chr24_15671605     ZBoe    A    C        0      0        2 
  24  chr24_15671605     ZGre    A    C        0      0        2 
  24  chr24_15671605     ZHar    A    C        0      0        2 
  24  chr24_15671605   Sample    A    C        0      0        2 
  24  chr24_15688518     AAsi    C    G        0      0        2 
  24  chr24_15688518     AKia    C    G        0      0        2 
  24  chr24_15688518     AOna    C    G        0      0        2 
  24  chr24_15688518     ASom    C    G        1      2        2 
  24  chr24_15688518     HCab    C    G        0      0        2 
  24  chr24_15688518     HPrz    C    G        0      0        2 
  24  chr24_15688518     ZBoe    C    G        0      0        2 
  24  chr24_15688518     ZGre    C    G        0      0        2 
  24  chr24_15688518     ZHar    C    G        0      0        2 
  24  chr24_15688518   Sample    C    G        0      0        2 
  24  chr24_15692625     AAsi    G    C        0      0        2 
  24  chr24_15692625     AKia    G    C        0      0        2 
  24  chr24_15692625     AOna    G    C        0      0        2 
  24  chr24_15692625     ASom    G    C        0      0        2 
  24  chr24_15692625     HCab    G    C        1      2        2 
  24  chr24_15692625     HPrz    G    C        1      2        2 
  24  chr24_15692625     ZBoe    G    C        0      0        2 
  24  chr24_15692625     ZGre    G    C        0      0        2 
  24  chr24_15692625     ZHar    G    C        0      0        2 
  24  chr24_15692625   Sample    G    C        1      2        2 
  24  chr24_15729328     AAsi    G    T        0      0        2 
  24  chr24_15729328     AKia    G    T        0      0        2 
  24  chr24_15729328     AOna    G    T        0      0        2 
  24  chr24_15729328     ASom    G    T        0      0        2 
  24  chr24_15729328     HCab    G    T        1      2        2 
  24  chr24_15729328     HPrz    G    T        1      2        2 
  24  chr24_15729328     ZBoe    G    T        0      0        2 
  24  chr24_15729328     ZGre    G    T        0      0        2 
  24  chr24_15729328     ZHar    G    T        0      0        2 
  24  chr24_15729328   Sample    G    T        1      2        2 
  24  chr24_15759209     AAsi    C    G        0      0        2 
  24  chr24_15759209     AKia    C    G        0      0        2 
  24  chr24_15759209     AOna    C    G        0      0        2 
  24  chr24_15759209     ASom    C    G        0      0        2 
  24  chr24_15759209     HCab    C    G        1      2        2 
  24  chr24_15759209     HPrz    C    G        1      2        2 
  24  chr24_15759209     ZBoe    C    G        0      0        2 
  24  chr24_15759209     ZGre    C    G        0      0        2 
  24  chr24_15759209     ZHar    C    G        0      0        2 
  24  chr24_15759209   Sample    C    G        1      2        2 
  24  chr24_15788186     AAsi    T    A        0      0        2 
  24  chr24_15788186     AKia    T    A        0      0        2 
  24  chr24_15788186     AOna    T    A        0      0        2 
  24  chr24_15788186     ASom    T    A        0      0        2 
  24  chr24_15788186     HCab    T    A        0      0        2 
  24  chr24_15788186     HPrz    T    A        0      0        2 
  24  chr24_15788186     ZBoe    T    A      0.5      1        2 
  24  chr24_15788186     ZGre    T    A        0      0        2 
  24  chr24_15788186     ZHar    T    A        1      2        2 
  24  chr24_15788186   Sample    T    A        0      0        2 
  24  chr24_15794182     AAsi    G    C        0      0        2 
  24  chr24_15794182     AKia    G    C        0      0        2 
  24  chr24_15794182     AOna    G    C        0      0        2 
  24  chr24_15794182     ASom    G    C        0      0        2 
  24  chr24_15794182     HCab    G    C      0.5      1        2 
  24  chr24_15794182     HPrz    G    C        0      0        2 
  24  chr24_15794182     ZBoe    G    C        0      0        2 
  24  chr24_15794182     ZGre    G    C        0      0        2 
  24  chr24_15794182     ZHar    G    C        0      0        2 
  24  chr24_15794182   Sample    G    C        0      0        2 
  24  chr24_15795071     AAsi    T    G        0      0        2 
  24  chr24_15795071     AKia    T    G        0      0        2 
  24  chr24_15795071     AOna    T    G        0      0        2 
  24  chr24_15795071     ASom    T    G        0      0        2 
  24  chr24_15795071     HCab    T    G        0      0        2 
  24  chr24_15795071     HPrz    T    G        0      0        2 
  24  chr24_15795071     ZBoe    T    G        0      0        2 
  24  chr24_15795071     ZGre    T    G        0      0        2 
  24  chr24_15795071     ZHar    T    G        1      2        2 
  24  chr24_15795071   Sample    T    G        0      0        2 
  24  chr24_15796305     AAsi    T    G        0      0        2 
  24  chr24_15796305     AKia    T    G        0      0        2 
  24  chr24_15796305     AOna    T    G        0      0        2 
  24  chr24_15796305     ASom    T    G        0      0        2 
  24  chr24_15796305     HCab    T    G        0      0        2 
  24  chr24_15796305     HPrz    T    G      0.5      1        2 
  24  chr24_15796305     ZBoe    T    G        0      0        2 
  24  chr24_15796305     ZGre    T    G        0      0        2 
  24  chr24_15796305     ZHar    T    G        0      0        2 
  24  chr24_15796305   Sample    T    G        0      0        2 
  24  chr24_15822015     AAsi    C    G        0      0        2 
  24  chr24_15822015     AKia    C    G        0      0        2 
  24  chr24_15822015     AOna    C    G        0      0        2 
  24  chr24_15822015     ASom    C    G        0      0        2 
  24  chr24_15822015     HCab    C    G        0      0        2 
  24  chr24_15822015     HPrz    C    G        0      0        2 
  24  chr24_15822015     ZBoe    C    G        1      2        2 
  24  chr24_15822015     ZGre    C    G        0      0        2 
  24  chr24_15822015     ZHar    C    G        0      0        2 
  24  chr24_15822015   Sample    C    G        0      0        2 
  24  chr24_15833377     AAsi    C    A      0.5      1        2 
  24  chr24_15833377     AKia    C    A        0      0        2 
  24  chr24_15833377     AOna    C    A        0      0        2 
  24  chr24_15833377     ASom    C    A        0      0        2 
  24  chr24_15833377     HCab    C    A        0      0        2 
  24  chr24_15833377     HPrz    C    A        0      0        2 
  24  chr24_15833377     ZBoe    C    A        0      0        2 
  24  chr24_15833377     ZGre    C    A        0      0        2 
  24  chr24_15833377     ZHar    C    A        0      0        2 
  24  chr24_15833377   Sample    C    A        0      0        2 
  24  chr24_15834908     AAsi    A    C        0      0        2 
  24  chr24_15834908     AKia    A    C        0      0        2 
  24  chr24_15834908     AOna    A    C      0.5      1        2 
  24  chr24_15834908     ASom    A    C        0      0        2 
  24  chr24_15834908     HCab    A    C        0      0        2 
  24  chr24_15834908     HPrz    A    C        0      0        2 
  24  chr24_15834908     ZBoe    A    C        0      0        2 
  24  chr24_15834908     ZGre    A    C        0      0        2 
  24  chr24_15834908     ZHar    A    C        0      0        2 
  24  chr24_15834908   Sample    A    C        0      0        2 
  24  chr24_15845768     AAsi    C    A        0      0        2 
  24  chr24_15845768     AKia    C    A        0      0        2 
  24  chr24_15845768     AOna    C    A        0      0        2 
  24  chr24_15845768     ASom    C    A        0      0        2 
  24  chr24_15845768     HCab    C    A        1      2        2 
  24  chr24_15845768     HPrz    C    A        1      2        2 
  24  chr24_15845768     ZBoe    C    A        0      0        2 
  24  chr24_15845768     ZGre    C    A        0      0        2 
  24  chr24_15845768     ZHar    C    A        0      0        2 
  24  chr24_15845768   Sample    C    A        1      2        2 
  24  chr24_15846082     AAsi    C    G        0      0        2 
  24  chr24_15846082     AKia    C    G        0      0        2 
  24  chr24_15846082     AOna    C    G        0      0        2 
  24  chr24_15846082     ASom    C    G        0      0        2 
  24  chr24_15846082     HCab    C    G        1      2        2 
  24  chr24_15846082     HPrz    C    G        1      2        2 
  24  chr24_15846082     ZBoe    C    G        0      0        2 
  24  chr24_15846082     ZGre    C    G        0      0        2 
  24  chr24_15846082     ZHar    C    G        0      0        2 
  24  chr24_15846082   Sample    C    G        1      2        2 
  24  chr24_15866005     AAsi    T    G        0      0        2 
  24  chr24_15866005     AKia    T    G        1      2        2 
  24  chr24_15866005     AOna    T    G      0.5      1        2 
  24  chr24_15866005     ASom    T    G        0      0        2 
  24  chr24_15866005     HCab    T    G        0      0        2 
  24  chr24_15866005     HPrz    T    G        0      0        2 
  24  chr24_15866005     ZBoe    T    G        0      0        2 
  24  chr24_15866005     ZGre    T    G        0      0        2 
  24  chr24_15866005     ZHar    T    G        0      0        2 
  24  chr24_15866005   Sample    T    G        0      0        2 
  24  chr24_15869829     AAsi    T    A        0      0        2 
  24  chr24_15869829     AKia    T    A        0      0        2 
  24  chr24_15869829     AOna    T    A        0      0        2 
  24  chr24_15869829     ASom    T    A        0      0        2 
  24  chr24_15869829     HCab    T    A        0      0        2 
  24  chr24_15869829     HPrz    T    A        0      0        2 
  24  chr24_15869829     ZBoe    T    A        0      0        2 
  24  chr24_15869829     ZGre    T    A        1      2        2 
  24  chr24_15869829     ZHar    T    A        0      0        2 
  24  chr24_15869829   Sample    T    A        0      0        2 
  24  chr24_15883039     AAsi    A    T        0      0        2 
  24  chr24_15883039     AKia    A    T        0      0        2 
  24  chr24_15883039     AOna    A    T        0      0        2 
  24  chr24_15883039     ASom    A    T        1      2        2 
  24  chr24_15883039     HCab    A    T        0      0        2 
  24  chr24_15883039     HPrz    A    T        0      0        2 
  24  chr24_15883039     ZBoe    A    T        0      0        2 
  24  chr24_15883039     ZGre    A    T        0      0        2 
  24  chr24_15883039     ZHar    A    T        0      0        2 
  24  chr24_15883039   Sample    A    T        0      0        2 
  24  chr24_15883144     AAsi    C    G        0      0        2 
  24  chr24_15883144     AKia    C    G        0      0        2 
  24  chr24_15883144     AOna    C    G        0      0        2 
  24  chr24_15883144     ASom    C    G        0      0        2 
  24  chr24_15883144     HCab    C    G        0      0        2 
  24  chr24_15883144     HPrz    C    G        0      0        2 
  24  chr24_15883144     ZBoe    C    G        0      0        2 
  24  chr24_15883144     ZGre    C    G        1      2        2 
  24  chr24_15883144     ZHar    C    G        0      0        2 
  24  chr24_15883144   Sample    C    G        0      0        2 
  24  chr24_15883305     AAsi    T    G        0      0        2 
  24  chr24_15883305     AKia    T    G        0      0        2 
  24  chr24_15883305     AOna    T    G        0      0        2 
  24  chr24_15883305     ASom    T    G        0      0        2 
  24  chr24_15883305     HCab    T    G        0      0        2 
  24  chr24_15883305     HPrz    T    G        0      0        2 
  24  chr24_15883305     ZBoe    T    G        0      0        2 
  24  chr24_15883305     ZGre    T    G        0      0        2 
  24  chr24_15883305     ZHar    T    G        1      2        2 
  24  chr24_15883305   Sample    T    G        0      0        2 
  24  chr24_15916541     AAsi    T    G        0      0        2 
  24  chr24_15916541     AKia    T    G        0      0        2 
  24  chr24_15916541     AOna    T    G        0      0        2 
  24  chr24_15916541     ASom    T    G        0      0        2 
  24  chr24_15916541     HCab    T    G        1      2        2 
  24  chr24_15916541     HPrz    T    G        1      2        2 
  24  chr24_15916541     ZBoe    T    G        0      0        2 
  24  chr24_15916541     ZGre    T    G        0      0        2 
  24  chr24_15916541     ZHar    T    G        0      0        2 
  24  chr24_15916541   Sample    T    G        1      2        2 
  24  chr24_15970013     AAsi    A    C        0      0        2 
  24  chr24_15970013     AKia    A    C        0      0        2 
  24  chr24_15970013     AOna    A    C        0      0        2 
  24  chr24_15970013     ASom    A    C        0      0        2 
  24  chr24_15970013     HCab    A    C        1      2        2 
  24  chr24_15970013     HPrz    A    C        1      2        2 
  24  chr24_15970013     ZBoe    A    C        0      0        2 
  24  chr24_15970013     ZGre    A    C        0      0        2 
  24  chr24_15970013     ZHar    A    C        0      0        2 
  24  chr24_15970013   Sample    A    C        1      2        2 
  24  chr24_15976701     AAsi    C    G        0      0        2 
  24  chr24_15976701     AKia    C    G        0      0        2 
  24  chr24_15976701     AOna    C    G        0      0        2 
  24  chr24_15976701     ASom    C    G        0      0        2 
  24  chr24_15976701     HCab    C    G        0      0        2 
  24  chr24_15976701     HPrz    C    G        0      0        2 
  24  chr24_15976701     ZBoe    C    G        1      2        2 
  24  chr24_15976701     ZGre    C    G        0      0        2 
  24  chr24_15976701     ZHar    C    G        0      0        2 
  24  chr24_15976701   Sample    C    G        0      0        2 
  24  chr24_15983826     AAsi    C    A        0      0        2 
  24  chr24_15983826     AKia    C    A        0      0        2 
  24  chr24_15983826     AOna    C    A        0      0        2 
  24  chr24_15983826     ASom    C    A        0      0        2 
  24  chr24_15983826     HCab    C    A      0.5      1        2 
  24  chr24_15983826     HPrz    C    A        0      0        2 
  24  chr24_15983826     ZBoe    C    A        0      0        2 
  24  chr24_15983826     ZGre    C    A        0      0        2 
  24  chr24_15983826     ZHar    C    A        0      0        2 
  24  chr24_15983826   Sample    C    A        0      0        2 
  24  chr24_15990528     AAsi    C    A        0      0        2 
  24  chr24_15990528     AKia    C    A        0      0        2 
  24  chr24_15990528     AOna    C    A        0      0        2 
  24  chr24_15990528     ASom    C    A        0      0        2 
  24  chr24_15990528     HCab    C    A        0      0        2 
  24  chr24_15990528     HPrz    C    A        0      0        2 
  24  chr24_15990528     ZBoe    C    A        1      2        2 
  24  chr24_15990528     ZGre    C    A        0      0        2 
  24  chr24_15990528     ZHar    C    A        0      0        2 
  24  chr24_15990528   Sample    C    A        0      0        2 
  24  chr24_15998259     AAsi    A    C        0      0        2 
  24  chr24_15998259     AKia    A    C        0      0        2 
  24  chr24_15998259     AOna    A    C        0      0        2 
  24  chr24_15998259     ASom    A    C        0      0        2 
  24  chr24_15998259     HCab    A    C        0      0        2 
  24  chr24_15998259     HPrz    A    C        0      0        2 
  24  chr24_15998259     ZBoe    A    C        0      0        2 
  24  chr24_15998259     ZGre    A    C        0      0        2 
  24  chr24_15998259     ZHar    A    C        1      2        2 
  24  chr24_15998259   Sample    A    C        0      0        2 
  24  chr24_16000963     AAsi    T    A        0      0        2 
  24  chr24_16000963     AKia    T    A        0      0        2 
  24  chr24_16000963     AOna    T    A        0      0        2 
  24  chr24_16000963     ASom    T    A        0      0        2 
  24  chr24_16000963     HCab    T    A        0      0        2 
  24  chr24_16000963     HPrz    T    A        0      0        2 
  24  chr24_16000963     ZBoe    T    A      0.5      1        2 
  24  chr24_16000963     ZGre    T    A        0      0        2 
  24  chr24_16000963     ZHar    T    A        0      0        2 
  24  chr24_16000963   Sample    T    A        0      0        2 
  24  chr24_16002802     AAsi    T    A        1      2        2 
  24  chr24_16002802     AKia    T    A        0      0        2 
  24  chr24_16002802     AOna    T    A        0      0        2 
  24  chr24_16002802     ASom    T    A        1      2        2 
  24  chr24_16002802     HCab    T    A        0      0        2 
  24  chr24_16002802     HPrz    T    A        0      0        2 
  24  chr24_16002802     ZBoe    T    A        0      0        2 
  24  chr24_16002802     ZGre    T    A        0      0        2 
  24  chr24_16002802     ZHar    T    A        0      0        2 
  24  chr24_16002802   Sample    T    A        0      0        2 
  24  chr24_16013287     AAsi    G    T        0      0        2 
  24  chr24_16013287     AKia    G    T        0      0        2 
  24  chr24_16013287     AOna    G    T        0      0        2 
  24  chr24_16013287     ASom    G    T        0      0        2 
  24  chr24_16013287     HCab    G    T        0      0        2 
  24  chr24_16013287     HPrz    G    T        0      0        2 
  24  chr24_16013287     ZBoe    G    T        1      2        2 
  24  chr24_16013287     ZGre    G    T        1      2        2 
  24  chr24_16013287     ZHar    G    T        1      2        2 
  24  chr24_16013287   Sample    G    T        0      0        2 
  24  chr24_16022528     AAsi    T    A        1      2        2 
  24  chr24_16022528     AKia    T    A        0      0        2 
  24  chr24_16022528     AOna    T    A        0      0        2 
  24  chr24_16022528     ASom    T    A        1      2        2 
  24  chr24_16022528     HCab    T    A        0      0        2 
  24  chr24_16022528     HPrz    T    A        0      0        2 
  24  chr24_16022528     ZBoe    T    A        0      0        2 
  24  chr24_16022528     ZGre    T    A        0      0        2 
  24  chr24_16022528     ZHar    T    A        0      0        2 
  24  chr24_16022528   Sample    T    A        0      0        2 
  24  chr24_16055908     AAsi    T    G        0      0        2 
  24  chr24_16055908     AKia    T    G        0      0        2 
  24  chr24_16055908     AOna    T    G        0      0        2 
  24  chr24_16055908     ASom    T    G        0      0        2 
  24  chr24_16055908     HCab    T    G        0      0        2 
  24  chr24_16055908     HPrz    T    G        0      0        2 
  24  chr24_16055908     ZBoe    T    G        0      0        2 
  24  chr24_16055908     ZGre    T    G        0      0        2 
  24  chr24_16055908     ZHar    T    G      0.5      1        2 
  24  chr24_16055908   Sample    T    G        0      0        2 
  24  chr24_16059192     AAsi    C    A        0      0        2 
  24  chr24_16059192     AKia    C    A        1      2        2 
  24  chr24_16059192     AOna    C    A        0      0        2 
  24  chr24_16059192     ASom    C    A        0      0        2 
  24  chr24_16059192     HCab    C    A        0      0        2 
  24  chr24_16059192     HPrz    C    A        0      0        2 
  24  chr24_16059192     ZBoe    C    A        0      0        2 
  24  chr24_16059192     ZGre    C    A        0      0        2 
  24  chr24_16059192     ZHar    C    A        0      0        2 
  24  chr24_16059192   Sample    C    A        0      0        2 
  24  chr24_16063154     AAsi    C    A        0      0        2 
  24  chr24_16063154     AKia    C    A        0      0        2 
  24  chr24_16063154     AOna    C    A        0      0        2 
  24  chr24_16063154     ASom    C    A        0      0        2 
  24  chr24_16063154     HCab    C    A        1      2        2 
  24  chr24_16063154     HPrz    C    A        1      2        2 
  24  chr24_16063154     ZBoe    C    A        0      0        2 
  24  chr24_16063154     ZGre    C    A        0      0        2 
  24  chr24_16063154     ZHar    C    A        0      0        2 
  24  chr24_16063154   Sample    C    A        1      2        2 
  24  chr24_16094125     AAsi    C    G        0      0        2 
  24  chr24_16094125     AKia    C    G        0      0        2 
  24  chr24_16094125     AOna    C    G        0      0        2 
  24  chr24_16094125     ASom    C    G        1      2        2 
  24  chr24_16094125     HCab    C    G        0      0        2 
  24  chr24_16094125     HPrz    C    G        0      0        2 
  24  chr24_16094125     ZBoe    C    G        0      0        2 
  24  chr24_16094125     ZGre    C    G        0      0        2 
  24  chr24_16094125     ZHar    C    G        0      0        2 
  24  chr24_16094125   Sample    C    G        0      0        2 
  24  chr24_16150356     AAsi    T    A        0      0        2 
  24  chr24_16150356     AKia    T    A        0      0        2 
  24  chr24_16150356     AOna    T    A        0      0        2 
  24  chr24_16150356     ASom    T    A        0      0        2 
  24  chr24_16150356     HCab    T    A      0.5      1        2 
  24  chr24_16150356     HPrz    T    A        1      2        2 
  24  chr24_16150356     ZBoe    T    A        0      0        2 
  24  chr24_16150356     ZGre    T    A        0      0        2 
  24  chr24_16150356     ZHar    T    A        0      0        2 
  24  chr24_16150356   Sample    T    A        0      0        2 
  24  chr24_16151818     AAsi    G    C        0      0        2 
  24  chr24_16151818     AKia    G    C        0      0        2 
  24  chr24_16151818     AOna    G    C        0      0        2 
  24  chr24_16151818     ASom    G    C        0      0        2 
  24  chr24_16151818     HCab    G    C      0.5      1        2 
  24  chr24_16151818     HPrz    G    C        1      2        2 
  24  chr24_16151818     ZBoe    G    C        0      0        2 
  24  chr24_16151818     ZGre    G    C        0      0        2 
  24  chr24_16151818     ZHar    G    C        0      0        2 
  24  chr24_16151818   Sample    G    C        0      0        2 
  24  chr24_16159659     AAsi    G    T        0      0        2 
  24  chr24_16159659     AKia    G    T        0      0        2 
  24  chr24_16159659     AOna    G    T        0      0        2 
  24  chr24_16159659     ASom    G    T        0      0        2 
  24  chr24_16159659     HCab    G    T        0      0        2 
  24  chr24_16159659     HPrz    G    T        1      2        2 
  24  chr24_16159659     ZBoe    G    T        0      0        2 
  24  chr24_16159659     ZGre    G    T        0      0        2 
  24  chr24_16159659     ZHar    G    T        0      0        2 
  24  chr24_16159659   Sample    G    T        0      0        2 
  24  chr24_16163687     AAsi    C    G        0      0        2 
  24  chr24_16163687     AKia    C    G        0      0        2 
  24  chr24_16163687     AOna    C    G        0      0        2 
  24  chr24_16163687     ASom    C    G        0      0        2 
  24  chr24_16163687     HCab    C    G        1      2        2 
  24  chr24_16163687     HPrz    C    G        1      2        2 
  24  chr24_16163687     ZBoe    C    G        0      0        2 
  24  chr24_16163687     ZGre    C    G        0      0        2 
  24  chr24_16163687     ZHar    C    G        0      0        2 
  24  chr24_16163687   Sample    C    G        1      2        2 
  24  chr24_16182387     AAsi    C    A      0.5      1        2 
  24  chr24_16182387     AKia    C    A        0      0        2 
  24  chr24_16182387     AOna    C    A        0      0        2 
  24  chr24_16182387     ASom    C    A        0      0        2 
  24  chr24_16182387     HCab    C    A        0      0        2 
  24  chr24_16182387     HPrz    C    A        0      0        2 
  24  chr24_16182387     ZBoe    C    A        0      0        2 
  24  chr24_16182387     ZGre    C    A        0      0        2 
  24  chr24_16182387     ZHar    C    A        0      0        2 
  24  chr24_16182387   Sample    C    A        0      0        2 
  24  chr24_16232748     AAsi    A    T        0      0        2 
  24  chr24_16232748     AKia    A    T        0      0        2 
  24  chr24_16232748     AOna    A    T        0      0        2 
  24  chr24_16232748     ASom    A    T        0      0        2 
  24  chr24_16232748     HCab    A    T        1      2        2 
  24  chr24_16232748     HPrz    A    T        1      2        2 
  24  chr24_16232748     ZBoe    A    T        0      0        2 
  24  chr24_16232748     ZGre    A    T        0      0        2 
  24  chr24_16232748     ZHar    A    T        0      0        2 
  24  chr24_16232748   Sample    A    T        1      2        2 
  24  chr24_16236485     AAsi    A    T        0      0        2 
  24  chr24_16236485     AKia    A    T        0      0        2 
  24  chr24_16236485     AOna    A    T        0      0        2 
  24  chr24_16236485     ASom    A    T        0      0        2 
  24  chr24_16236485     HCab    A    T        1      2        2 
  24  chr24_16236485     HPrz    A    T        1      2        2 
  24  chr24_16236485     ZBoe    A    T        0      0        2 
  24  chr24_16236485     ZGre    A    T        0      0        2 
  24  chr24_16236485     ZHar    A    T        0      0        2 
  24  chr24_16236485   Sample    A    T        1      2        2 
  24  chr24_16240241     AAsi    C    G        0      0        2 
  24  chr24_16240241     AKia    C    G        0      0        2 
  24  chr24_16240241     AOna    C    G        0      0        2 
  24  chr24_16240241     ASom    C    G        0      0        2 
  24  chr24_16240241     HCab    C    G        1      2        2 
  24  chr24_16240241     HPrz    C    G        1      2        2 
  24  chr24_16240241     ZBoe    C    G        0      0        2 
  24  chr24_16240241     ZGre    C    G        0      0        2 
  24  chr24_16240241     ZHar    C    G        0      0        2 
  24  chr24_16240241   Sample    C    G        1      2        2 
  24  chr24_16258239     AAsi    T    A        0      0        2 
  24  chr24_16258239     AKia    T    A        1      2        2 
  24  chr24_16258239     AOna    T    A        0      0        2 
  24  chr24_16258239     ASom    T    A        0      0        2 
  24  chr24_16258239     HCab    T    A        0      0        2 
  24  chr24_16258239     HPrz    T    A        0      0        2 
  24  chr24_16258239     ZBoe    T    A        0      0        2 
  24  chr24_16258239     ZGre    T    A        0      0        2 
  24  chr24_16258239     ZHar    T    A        0      0        2 
  24  chr24_16258239   Sample    T    A        0      0        2 
  24  chr24_16288665     AAsi    A    C        0      0        2 
  24  chr24_16288665     AKia    A    C        0      0        2 
  24  chr24_16288665     AOna    A    C        0      0        2 
  24  chr24_16288665     ASom    A    C        0      0        2 
  24  chr24_16288665     HCab    A    C        1      2        2 
  24  chr24_16288665     HPrz    A    C        1      2        2 
  24  chr24_16288665     ZBoe    A    C        0      0        2 
  24  chr24_16288665     ZGre    A    C        0      0        2 
  24  chr24_16288665     ZHar    A    C        0      0        2 
  24  chr24_16288665   Sample    A    C        1      2        2 
  24  chr24_16313516     AAsi    A    C        0      0        2 
  24  chr24_16313516     AKia    A    C        0      0        2 
  24  chr24_16313516     AOna    A    C        0      0        2 
  24  chr24_16313516     ASom    A    C        0      0        2 
  24  chr24_16313516     HCab    A    C        0      0        2 
  24  chr24_16313516     HPrz    A    C        0      0        2 
  24  chr24_16313516     ZBoe    A    C        0      0        2 
  24  chr24_16313516     ZGre    A    C        1      2        2 
  24  chr24_16313516     ZHar    A    C        0      0        2 
  24  chr24_16313516   Sample    A    C        0      0        2 
  24  chr24_16330021     AAsi    G    T        1      2        2 
  24  chr24_16330021     AKia    G    T        0      0        2 
  24  chr24_16330021     AOna    G    T        0      0        2 
  24  chr24_16330021     ASom    G    T        1      2        2 
  24  chr24_16330021     HCab    G    T        0      0        2 
  24  chr24_16330021     HPrz    G    T        0      0        2 
  24  chr24_16330021     ZBoe    G    T        0      0        2 
  24  chr24_16330021     ZGre    G    T        0      0        2 
  24  chr24_16330021     ZHar    G    T        0      0        2 
  24  chr24_16330021   Sample    G    T        0      0        2 
  24  chr24_16336607     AAsi    A    C        0      0        2 
  24  chr24_16336607     AKia    A    C        0      0        2 
  24  chr24_16336607     AOna    A    C        0      0        2 
  24  chr24_16336607     ASom    A    C        0      0        2 
  24  chr24_16336607     HCab    A    C        0      0        2 
  24  chr24_16336607     HPrz    A    C        0      0        2 
  24  chr24_16336607     ZBoe    A    C        1      2        2 
  24  chr24_16336607     ZGre    A    C        1      2        2 
  24  chr24_16336607     ZHar    A    C        1      2        2 
  24  chr24_16336607   Sample    A    C        0      0        2 
  24  chr24_16370790     AAsi    C    G        1      2        2 
  24  chr24_16370790     AKia    C    G        0      0        2 
  24  chr24_16370790     AOna    C    G        0      0        2 
  24  chr24_16370790     ASom    C    G        1      2        2 
  24  chr24_16370790     HCab    C    G        0      0        2 
  24  chr24_16370790     HPrz    C    G        0      0        2 
  24  chr24_16370790     ZBoe    C    G        0      0        2 
  24  chr24_16370790     ZGre    C    G        0      0        2 
  24  chr24_16370790     ZHar    C    G        0      0        2 
  24  chr24_16370790   Sample    C    G        0      0        2 
  24  chr24_16389264     AAsi    T    A        0      0        2 
  24  chr24_16389264     AKia    T    A        0      0        2 
  24  chr24_16389264     AOna    T    A        0      0        2 
  24  chr24_16389264     ASom    T    A        0      0        2 
  24  chr24_16389264     HCab    T    A        0      0        2 
  24  chr24_16389264     HPrz    T    A        1      2        2 
  24  chr24_16389264     ZBoe    T    A        0      0        2 
  24  chr24_16389264     ZGre    T    A        0      0        2 
  24  chr24_16389264     ZHar    T    A        0      0        2 
  24  chr24_16389264   Sample    T    A        1      2        2 
  24  chr24_16395676     AAsi    C    G        0      0        2 
  24  chr24_16395676     AKia    C    G        0      0        2 
  24  chr24_16395676     AOna    C    G        0      0        2 
  24  chr24_16395676     ASom    C    G        0      0        2 
  24  chr24_16395676     HCab    C    G        1      2        2 
  24  chr24_16395676     HPrz    C    G        1      2        2 
  24  chr24_16395676     ZBoe    C    G        0      0        2 
  24  chr24_16395676     ZGre    C    G        0      0        2 
  24  chr24_16395676     ZHar    C    G        0      0        2 
  24  chr24_16395676   Sample    C    G        1      2        2 
  24  chr24_16685298     AAsi    A    C        0      0        2 
  24  chr24_16685298     AKia    A    C        0      0        2 
  24  chr24_16685298     AOna    A    C        0      0        2 
  24  chr24_16685298     ASom    A    C        0      0        2 
  24  chr24_16685298     HCab    A    C        1      2        2 
  24  chr24_16685298     HPrz    A    C        1      2        2 
  24  chr24_16685298     ZBoe    A    C        0      0        2 
  24  chr24_16685298     ZGre    A    C        0      0        2 
  24  chr24_16685298     ZHar    A    C        0      0        2 
  24  chr24_16685298   Sample    A    C        1      2        2 
  24  chr24_16773688     AAsi    A    C        0      0        2 
  24  chr24_16773688     AKia    A    C        0      0        2 
  24  chr24_16773688     AOna    A    C      0.5      1        2 
  24  chr24_16773688     ASom    A    C        0      0        2 
  24  chr24_16773688     HCab    A    C        1      2        2 
  24  chr24_16773688     HPrz    A    C        1      2        2 
  24  chr24_16773688     ZBoe    A    C        0      0        2 
  24  chr24_16773688     ZGre    A    C        0      0        2 
  24  chr24_16773688     ZHar    A    C        0      0        2 
  24  chr24_16773688   Sample    A    C        1      2        2 
  24  chr24_16839773     AAsi    C    G        0      0        2 
  24  chr24_16839773     AKia    C    G        1      2        2 
  24  chr24_16839773     AOna    C    G        1      2        2 
  24  chr24_16839773     ASom    C    G        0      0        2 
  24  chr24_16839773     HCab    C    G        0      0        2 
  24  chr24_16839773     HPrz    C    G        0      0        2 
  24  chr24_16839773     ZBoe    C    G        0      0        2 
  24  chr24_16839773     ZGre    C    G        0      0        2 
  24  chr24_16839773     ZHar    C    G        0      0        2 
  24  chr24_16839773   Sample    C    G        0      0        2 
  24  chr24_16866817     AAsi    C    G        0      0        2 
  24  chr24_16866817     AKia    C    G        0      0        2 
  24  chr24_16866817     AOna    C    G        0      0        2 
  24  chr24_16866817     ASom    C    G        0      0        2 
  24  chr24_16866817     HCab    C    G        1      2        2 
  24  chr24_16866817     HPrz    C    G        1      2        2 
  24  chr24_16866817     ZBoe    C    G        0      0        2 
  24  chr24_16866817     ZGre    C    G        0      0        2 
  24  chr24_16866817     ZHar    C    G        0      0        2 
  24  chr24_16866817   Sample    C    G        1      2        2 
  24  chr24_16871058     AAsi    C    G        0      0        2 
  24  chr24_16871058     AKia    C    G        0      0        2 
  24  chr24_16871058     AOna    C    G        0      0        2 
  24  chr24_16871058     ASom    C    G        0      0        2 
  24  chr24_16871058     HCab    C    G        1      2        2 
  24  chr24_16871058     HPrz    C    G        1      2        2 
  24  chr24_16871058     ZBoe    C    G        0      0        2 
  24  chr24_16871058     ZGre    C    G        0      0        2 
  24  chr24_16871058     ZHar    C    G        0      0        2 
  24  chr24_16871058   Sample    C    G        1      2        2 
  24  chr24_16894423     AAsi    G    C        0      0        2 
  24  chr24_16894423     AKia    G    C        0      0        2 
  24  chr24_16894423     AOna    G    C        0      0        2 
  24  chr24_16894423     ASom    G    C        0      0        2 
  24  chr24_16894423     HCab    G    C        1      2        2 
  24  chr24_16894423     HPrz    G    C        1      2        2 
  24  chr24_16894423     ZBoe    G    C        0      0        2 
  24  chr24_16894423     ZGre    G    C        0      0        2 
  24  chr24_16894423     ZHar    G    C        0      0        2 
  24  chr24_16894423   Sample    G    C        1      2        2 
  24  chr24_16895830     AAsi    C    A        0      0        2 
  24  chr24_16895830     AKia    C    A        0      0        2 
  24  chr24_16895830     AOna    C    A        0      0        2 
  24  chr24_16895830     ASom    C    A        0      0        2 
  24  chr24_16895830     HCab    C    A        1      2        2 
  24  chr24_16895830     HPrz    C    A        1      2        2 
  24  chr24_16895830     ZBoe    C    A        0      0        2 
  24  chr24_16895830     ZGre    C    A        0      0        2 
  24  chr24_16895830     ZHar    C    A        0      0        2 
  24  chr24_16895830   Sample    C    A        1      2        2 
  24  chr24_16895885     AAsi    G    T        0      0        2 
  24  chr24_16895885     AKia    G    T        0      0        2 
  24  chr24_16895885     AOna    G    T        0      0        2 
  24  chr24_16895885     ASom    G    T        0      0        2 
  24  chr24_16895885     HCab    G    T        0      0        2 
  24  chr24_16895885     HPrz    G    T        0      0        2 
  24  chr24_16895885     ZBoe    G    T        0      0        2 
  24  chr24_16895885     ZGre    G    T        0      0        2 
  24  chr24_16895885     ZHar    G    T        1      2        2 
  24  chr24_16895885   Sample    G    T        0      0        2 
  24  chr24_16918194     AAsi    C    G        0      0        2 
  24  chr24_16918194     AKia    C    G        0      0        2 
  24  chr24_16918194     AOna    C    G        0      0        2 
  24  chr24_16918194     ASom    C    G        0      0        2 
  24  chr24_16918194     HCab    C    G        0      0        2 
  24  chr24_16918194     HPrz    C    G        0      0        2 
  24  chr24_16918194     ZBoe    C    G        1      2        2 
  24  chr24_16918194     ZGre    C    G        0      0        2 
  24  chr24_16918194     ZHar    C    G        0      0        2 
  24  chr24_16918194   Sample    C    G        0      0        2 
  24  chr24_16925450     AAsi    C    A        0      0        2 
  24  chr24_16925450     AKia    C    A        0      0        2 
  24  chr24_16925450     AOna    C    A        0      0        2 
  24  chr24_16925450     ASom    C    A        0      0        2 
  24  chr24_16925450     HCab    C    A        0      0        2 
  24  chr24_16925450     HPrz    C    A        0      0        2 
  24  chr24_16925450     ZBoe    C    A        0      0        2 
  24  chr24_16925450     ZGre    C    A        0      0        2 
  24  chr24_16925450     ZHar    C    A      0.5      1        2 
  24  chr24_16925450   Sample    C    A        0      0        2 
  24  chr24_16942650     AAsi    G    T        0      0        2 
  24  chr24_16942650     AKia    G    T        0      0        2 
  24  chr24_16942650     AOna    G    T        0      0        2 
  24  chr24_16942650     ASom    G    T        0      0        2 
  24  chr24_16942650     HCab    G    T        0      0        2 
  24  chr24_16942650     HPrz    G    T        0      0        2 
  24  chr24_16942650     ZBoe    G    T        0      0        2 
  24  chr24_16942650     ZGre    G    T        0      0        2 
  24  chr24_16942650     ZHar    G    T        1      2        2 
  24  chr24_16942650   Sample    G    T        0      0        2 
  24  chr24_16959377     AAsi    T    A        0      0        2 
  24  chr24_16959377     AKia    T    A        0      0        2 
  24  chr24_16959377     AOna    T    A        0      0        2 
  24  chr24_16959377     ASom    T    A        0      0        2 
  24  chr24_16959377     HCab    T    A      0.5      1        2 
  24  chr24_16959377     HPrz    T    A        0      0        2 
  24  chr24_16959377     ZBoe    T    A        0      0        2 
  24  chr24_16959377     ZGre    T    A        0      0        2 
  24  chr24_16959377     ZHar    T    A        0      0        2 
  24  chr24_16959377   Sample    T    A        0      0        2 
  24  chr24_16978822     AAsi    A    C        0      0        2 
  24  chr24_16978822     AKia    A    C        0      0        2 
  24  chr24_16978822     AOna    A    C        0      0        2 
  24  chr24_16978822     ASom    A    C        0      0        2 
  24  chr24_16978822     HCab    A    C        1      2        2 
  24  chr24_16978822     HPrz    A    C        1      2        2 
  24  chr24_16978822     ZBoe    A    C        0      0        2 
  24  chr24_16978822     ZGre    A    C        0      0        2 
  24  chr24_16978822     ZHar    A    C        0      0        2 
  24  chr24_16978822   Sample    A    C        1      2        2 
  24  chr24_16983040     AAsi    G    T        0      0        2 
  24  chr24_16983040     AKia    G    T        0      0        2 
  24  chr24_16983040     AOna    G    T      0.5      1        2 
  24  chr24_16983040     ASom    G    T        0      0        2 
  24  chr24_16983040     HCab    G    T        0      0        2 
  24  chr24_16983040     HPrz    G    T        0      0        2 
  24  chr24_16983040     ZBoe    G    T        0      0        2 
  24  chr24_16983040     ZGre    G    T        0      0        2 
  24  chr24_16983040     ZHar    G    T        0      0        2 
  24  chr24_16983040   Sample    G    T        0      0        2 
  24  chr24_17017313     AAsi    T    A        0      0        2 
  24  chr24_17017313     AKia    T    A        0      0        2 
  24  chr24_17017313     AOna    T    A        0      0        2 
  24  chr24_17017313     ASom    T    A        0      0        2 
  24  chr24_17017313     HCab    T    A        0      0        2 
  24  chr24_17017313     HPrz    T    A        0      0        2 
  24  chr24_17017313     ZBoe    T    A        1      2        2 
  24  chr24_17017313     ZGre    T    A        0      0        2 
  24  chr24_17017313     ZHar    T    A        0      0        2 
  24  chr24_17017313   Sample    T    A        0      0        2 
  24  chr24_17043078     AAsi    C    G        0      0        2 
  24  chr24_17043078     AKia    C    G        0      0        2 
  24  chr24_17043078     AOna    C    G        0      0        2 
  24  chr24_17043078     ASom    C    G        0      0        2 
  24  chr24_17043078     HCab    C    G        1      2        2 
  24  chr24_17043078     HPrz    C    G        1      2        2 
  24  chr24_17043078     ZBoe    C    G        0      0        2 
  24  chr24_17043078     ZGre    C    G        0      0        2 
  24  chr24_17043078     ZHar    C    G        0      0        2 
  24  chr24_17043078   Sample    C    G        1      2        2 
  24  chr24_17070933     AAsi    G    T        0      0        2 
  24  chr24_17070933     AKia    G    T        0      0        2 
  24  chr24_17070933     AOna    G    T      0.5      1        2 
  24  chr24_17070933     ASom    G    T        0      0        2 
  24  chr24_17070933     HCab    G    T        0      0        2 
  24  chr24_17070933     HPrz    G    T        0      0        2 
  24  chr24_17070933     ZBoe    G    T        0      0        2 
  24  chr24_17070933     ZGre    G    T        0      0        2 
  24  chr24_17070933     ZHar    G    T        0      0        2 
  24  chr24_17070933   Sample    G    T        0      0        2 
  24  chr24_17132877     AAsi    C    A        0      0        2 
  24  chr24_17132877     AKia    C    A        0      0        2 
  24  chr24_17132877     AOna    C    A        0      0        2 
  24  chr24_17132877     ASom    C    A        0      0        2 
  24  chr24_17132877     HCab    C    A      0.5      1        2 
  24  chr24_17132877     HPrz    C    A        0      0        2 
  24  chr24_17132877     ZBoe    C    A        0      0        2 
  24  chr24_17132877     ZGre    C    A        0      0        2 
  24  chr24_17132877     ZHar    C    A        0      0        2 
  24  chr24_17132877   Sample    C    A        0      0        2 
  24  chr24_17133015     AAsi    T    G        0      0        2 
  24  chr24_17133015     AKia    T    G        0      0        2 
  24  chr24_17133015     AOna    T    G        0      0        2 
  24  chr24_17133015     ASom    T    G        0      0        2 
  24  chr24_17133015     HCab    T    G        0      0        2 
  24  chr24_17133015     HPrz    T    G        0      0        2 
  24  chr24_17133015     ZBoe    T    G        0      0        2 
  24  chr24_17133015     ZGre    T    G        1      2        2 
  24  chr24_17133015     ZHar    T    G        0      0        2 
  24  chr24_17133015   Sample    T    G        0      0        2 
  24  chr24_17140102     AAsi    G    C        0      0        2 
  24  chr24_17140102     AKia    G    C        0      0        2 
  24  chr24_17140102     AOna    G    C        0      0        2 
  24  chr24_17140102     ASom    G    C        0      0        2 
  24  chr24_17140102     HCab    G    C        1      2        2 
  24  chr24_17140102     HPrz    G    C        1      2        2 
  24  chr24_17140102     ZBoe    G    C        0      0        2 
  24  chr24_17140102     ZGre    G    C        0      0        2 
  24  chr24_17140102     ZHar    G    C        0      0        2 
  24  chr24_17140102   Sample    G    C        1      2        2 
  24  chr24_17171782     AAsi    C    G      0.5      1        2 
  24  chr24_17171782     AKia    C    G        0      0        2 
  24  chr24_17171782     AOna    C    G        0      0        2 
  24  chr24_17171782     ASom    C    G        0      0        2 
  24  chr24_17171782     HCab    C    G        0      0        2 
  24  chr24_17171782     HPrz    C    G        0      0        2 
  24  chr24_17171782     ZBoe    C    G        0      0        2 
  24  chr24_17171782     ZGre    C    G        0      0        2 
  24  chr24_17171782     ZHar    C    G        0      0        2 
  24  chr24_17171782   Sample    C    G        0      0        2 
  24  chr24_17178828     AAsi    G    T        1      2        2 
  24  chr24_17178828     AKia    G    T        0      0        2 
  24  chr24_17178828     AOna    G    T        1      2        2 
  24  chr24_17178828     ASom    G    T        1      2        2 
  24  chr24_17178828     HCab    G    T        0      0        2 
  24  chr24_17178828     HPrz    G    T        0      0        2 
  24  chr24_17178828     ZBoe    G    T        0      0        2 
  24  chr24_17178828     ZGre    G    T        0      0        2 
  24  chr24_17178828     ZHar    G    T        0      0        2 
  24  chr24_17178828   Sample    G    T        0      0        2 
  24  chr24_17189284     AAsi    C    G        0      0        2 
  24  chr24_17189284     AKia    C    G        1      2        2 
  24  chr24_17189284     AOna    C    G        0      0        2 
  24  chr24_17189284     ASom    C    G        0      0        2 
  24  chr24_17189284     HCab    C    G        0      0        2 
  24  chr24_17189284     HPrz    C    G        0      0        2 
  24  chr24_17189284     ZBoe    C    G        0      0        2 
  24  chr24_17189284     ZGre    C    G        0      0        2 
  24  chr24_17189284     ZHar    C    G        0      0        2 
  24  chr24_17189284   Sample    C    G        0      0        2 
  24  chr24_17198628     AAsi    T    A        0      0        2 
  24  chr24_17198628     AKia    T    A      0.5      1        2 
  24  chr24_17198628     AOna    T    A        0      0        2 
  24  chr24_17198628     ASom    T    A        0      0        2 
  24  chr24_17198628     HCab    T    A        0      0        2 
  24  chr24_17198628     HPrz    T    A        0      0        2 
  24  chr24_17198628     ZBoe    T    A        0      0        2 
  24  chr24_17198628     ZGre    T    A        0      0        2 
  24  chr24_17198628     ZHar    T    A        0      0        2 
  24  chr24_17198628   Sample    T    A        0      0        2 
  24  chr24_17203426     AAsi    A    C        0      0        2 
  24  chr24_17203426     AKia    A    C        0      0        2 
  24  chr24_17203426     AOna    A    C        0      0        2 
  24  chr24_17203426     ASom    A    C        0      0        2 
  24  chr24_17203426     HCab    A    C        0      0        2 
  24  chr24_17203426     HPrz    A    C        1      2        2 
  24  chr24_17203426     ZBoe    A    C        0      0        2 
  24  chr24_17203426     ZGre    A    C        0      0        2 
  24  chr24_17203426     ZHar    A    C        0      0        2 
  24  chr24_17203426   Sample    A    C        1      2        2 
  24  chr24_17205292     AAsi    C    G        0      0        2 
  24  chr24_17205292     AKia    C    G        0      0        2 
  24  chr24_17205292     AOna    C    G        0      0        2 
  24  chr24_17205292     ASom    C    G        0      0        2 
  24  chr24_17205292     HCab    C    G        1      2        2 
  24  chr24_17205292     HPrz    C    G        1      2        2 
  24  chr24_17205292     ZBoe    C    G        0      0        2 
  24  chr24_17205292     ZGre    C    G        0      0        2 
  24  chr24_17205292     ZHar    C    G        0      0        2 
  24  chr24_17205292   Sample    C    G        1      2        2 
  24  chr24_17215126     AAsi    T    G        0      0        2 
  24  chr24_17215126     AKia    T    G      0.5      1        2 
  24  chr24_17215126     AOna    T    G        0      0        2 
  24  chr24_17215126     ASom    T    G        0      0        2 
  24  chr24_17215126     HCab    T    G        0      0        2 
  24  chr24_17215126     HPrz    T    G        0      0        2 
  24  chr24_17215126     ZBoe    T    G        0      0        2 
  24  chr24_17215126     ZGre    T    G        0      0        2 
  24  chr24_17215126     ZHar    T    G        0      0        2 
  24  chr24_17215126   Sample    T    G        0      0        2 
  24  chr24_17215448     AAsi    T    G        0      0        2 
  24  chr24_17215448     AKia    T    G        0      0        2 
  24  chr24_17215448     AOna    T    G        0      0        2 
  24  chr24_17215448     ASom    T    G        0      0        2 
  24  chr24_17215448     HCab    T    G        0      0        2 
  24  chr24_17215448     HPrz    T    G        0      0        2 
  24  chr24_17215448     ZBoe    T    G        1      2        2 
  24  chr24_17215448     ZGre    T    G        0      0        2 
  24  chr24_17215448     ZHar    T    G        0      0        2 
  24  chr24_17215448   Sample    T    G        0      0        2 
  24  chr24_17269462     AAsi    A    C        0      0        2 
  24  chr24_17269462     AKia    A    C      0.5      1        2 
  24  chr24_17269462     AOna    A    C        0      0        2 
  24  chr24_17269462     ASom    A    C        0      0        2 
  24  chr24_17269462     HCab    A    C        0      0        2 
  24  chr24_17269462     HPrz    A    C        0      0        2 
  24  chr24_17269462     ZBoe    A    C        0      0        2 
  24  chr24_17269462     ZGre    A    C        0      0        2 
  24  chr24_17269462     ZHar    A    C        0      0        2 
  24  chr24_17269462   Sample    A    C        0      0        2 
  24  chr24_17271131     AAsi    C    A        0      0        2 
  24  chr24_17271131     AKia    C    A        0      0        2 
  24  chr24_17271131     AOna    C    A        0      0        2 
  24  chr24_17271131     ASom    C    A        0      0        2 
  24  chr24_17271131     HCab    C    A        1      2        2 
  24  chr24_17271131     HPrz    C    A        1      2        2 
  24  chr24_17271131     ZBoe    C    A        0      0        2 
  24  chr24_17271131     ZGre    C    A        0      0        2 
  24  chr24_17271131     ZHar    C    A        0      0        2 
  24  chr24_17271131   Sample    C    A        1      2        2 
  24  chr24_17294940     AAsi    A    C        0      0        2 
  24  chr24_17294940     AKia    A    C      0.5      1        2 
  24  chr24_17294940     AOna    A    C      0.5      1        2 
  24  chr24_17294940     ASom    A    C        0      0        2 
  24  chr24_17294940     HCab    A    C        0      0        2 
  24  chr24_17294940     HPrz    A    C        0      0        2 
  24  chr24_17294940     ZBoe    A    C        0      0        2 
  24  chr24_17294940     ZGre    A    C        0      0        2 
  24  chr24_17294940     ZHar    A    C        0      0        2 
  24  chr24_17294940   Sample    A    C        0      0        2 
  24  chr24_17295408     AAsi    A    T        0      0        2 
  24  chr24_17295408     AKia    A    T      0.5      1        2 
  24  chr24_17295408     AOna    A    T        0      0        2 
  24  chr24_17295408     ASom    A    T        0      0        2 
  24  chr24_17295408     HCab    A    T        0      0        2 
  24  chr24_17295408     HPrz    A    T        0      0        2 
  24  chr24_17295408     ZBoe    A    T        0      0        2 
  24  chr24_17295408     ZGre    A    T        0      0        2 
  24  chr24_17295408     ZHar    A    T        0      0        2 
  24  chr24_17295408   Sample    A    T        0      0        2 
  24  chr24_17312979     AAsi    A    T        0      0        2 
  24  chr24_17312979     AKia    A    T        0      0        2 
  24  chr24_17312979     AOna    A    T        0      0        2 
  24  chr24_17312979     ASom    A    T        0      0        2 
  24  chr24_17312979     HCab    A    T        0      0        2 
  24  chr24_17312979     HPrz    A    T        0      0        2 
  24  chr24_17312979     ZBoe    A    T        0      0        2 
  24  chr24_17312979     ZGre    A    T        1      2        2 
  24  chr24_17312979     ZHar    A    T        0      0        2 
  24  chr24_17312979   Sample    A    T        0      0        2 
  24  chr24_17343020     AAsi    G    C        0      0        2 
  24  chr24_17343020     AKia    G    C        0      0        2 
  24  chr24_17343020     AOna    G    C        0      0        2 
  24  chr24_17343020     ASom    G    C        0      0        2 
  24  chr24_17343020     HCab    G    C        0      0        2 
  24  chr24_17343020     HPrz    G    C        0      0        2 
  24  chr24_17343020     ZBoe    G    C        1      2        2 
  24  chr24_17343020     ZGre    G    C        0      0        2 
  24  chr24_17343020     ZHar    G    C        0      0        2 
  24  chr24_17343020   Sample    G    C        0      0        2 
  24  chr24_17364062     AAsi    G    T        0      0        2 
  24  chr24_17364062     AKia    G    T        1      2        2 
  24  chr24_17364062     AOna    G    T      0.5      1        2 
  24  chr24_17364062     ASom    G    T        0      0        2 
  24  chr24_17364062     HCab    G    T        0      0        2 
  24  chr24_17364062     HPrz    G    T        0      0        2 
  24  chr24_17364062     ZBoe    G    T        0      0        2 
  24  chr24_17364062     ZGre    G    T        0      0        2 
  24  chr24_17364062     ZHar    G    T        0      0        2 
  24  chr24_17364062   Sample    G    T        0      0        2 
  24  chr24_17406295     AAsi    G    C        0      0        2 
  24  chr24_17406295     AKia    G    C        1      2        2 
  24  chr24_17406295     AOna    G    C        0      0        2 
  24  chr24_17406295     ASom    G    C        0      0        2 
  24  chr24_17406295     HCab    G    C        0      0        2 
  24  chr24_17406295     HPrz    G    C        0      0        2 
  24  chr24_17406295     ZBoe    G    C        0      0        2 
  24  chr24_17406295     ZGre    G    C        0      0        2 
  24  chr24_17406295     ZHar    G    C        0      0        2 
  24  chr24_17406295   Sample    G    C        0      0        2 
  24  chr24_17431220     AAsi    T    G        0      0        2 
  24  chr24_17431220     AKia    T    G        0      0        2 
  24  chr24_17431220     AOna    T    G        0      0        2 
  24  chr24_17431220     ASom    T    G        0      0        2 
  24  chr24_17431220     HCab    T    G        0      0        2 
  24  chr24_17431220     HPrz    T    G        0      0        2 
  24  chr24_17431220     ZBoe    T    G        0      0        2 
  24  chr24_17431220     ZGre    T    G        1      2        2 
  24  chr24_17431220     ZHar    T    G        0      0        2 
  24  chr24_17431220   Sample    T    G        0      0        2 
  24  chr24_17433741     AAsi    C    A        0      0        2 
  24  chr24_17433741     AKia    C    A        1      2        2 
  24  chr24_17433741     AOna    C    A        1      2        2 
  24  chr24_17433741     ASom    C    A        0      0        2 
  24  chr24_17433741     HCab    C    A        0      0        2 
  24  chr24_17433741     HPrz    C    A        0      0        2 
  24  chr24_17433741     ZBoe    C    A        0      0        2 
  24  chr24_17433741     ZGre    C    A        0      0        2 
  24  chr24_17433741     ZHar    C    A        0      0        2 
  24  chr24_17433741   Sample    C    A        0      0        2 
  24  chr24_17437433     AAsi    C    A        0      0        2 
  24  chr24_17437433     AKia    C    A        0      0        2 
  24  chr24_17437433     AOna    C    A        0      0        2 
  24  chr24_17437433     ASom    C    A        0      0        2 
  24  chr24_17437433     HCab    C    A        1      2        2 
  24  chr24_17437433     HPrz    C    A        1      2        2 
  24  chr24_17437433     ZBoe    C    A        0      0        2 
  24  chr24_17437433     ZGre    C    A        0      0        2 
  24  chr24_17437433     ZHar    C    A        0      0        2 
  24  chr24_17437433   Sample    C    A        1      2        2 
  24  chr24_17444621     AAsi    G    T      0.5      1        2 
  24  chr24_17444621     AKia    G    T        0      0        2 
  24  chr24_17444621     AOna    G    T        0      0        2 
  24  chr24_17444621     ASom    G    T        0      0        2 
  24  chr24_17444621     HCab    G    T        0      0        2 
  24  chr24_17444621     HPrz    G    T        0      0        2 
  24  chr24_17444621     ZBoe    G    T        0      0        2 
  24  chr24_17444621     ZGre    G    T        0      0        2 
  24  chr24_17444621     ZHar    G    T        0      0        2 
  24  chr24_17444621   Sample    G    T        0      0        2 
  24  chr24_17446783     AAsi    C    A        0      0        2 
  24  chr24_17446783     AKia    C    A        0      0        2 
  24  chr24_17446783     AOna    C    A      0.5      1        2 
  24  chr24_17446783     ASom    C    A        0      0        2 
  24  chr24_17446783     HCab    C    A        0      0        2 
  24  chr24_17446783     HPrz    C    A        0      0        2 
  24  chr24_17446783     ZBoe    C    A        0      0        2 
  24  chr24_17446783     ZGre    C    A        0      0        2 
  24  chr24_17446783     ZHar    C    A        0      0        2 
  24  chr24_17446783   Sample    C    A        0      0        2 
  24  chr24_17461795     AAsi    C    G        0      0        2 
  24  chr24_17461795     AKia    C    G        0      0        2 
  24  chr24_17461795     AOna    C    G        0      0        2 
  24  chr24_17461795     ASom    C    G        0      0        2 
  24  chr24_17461795     HCab    C    G        1      2        2 
  24  chr24_17461795     HPrz    C    G        1      2        2 
  24  chr24_17461795     ZBoe    C    G        0      0        2 
  24  chr24_17461795     ZGre    C    G        0      0        2 
  24  chr24_17461795     ZHar    C    G        0      0        2 
  24  chr24_17461795   Sample    C    G        1      2        2 
  24  chr24_17484745     AAsi    A    C        0      0        2 
  24  chr24_17484745     AKia    A    C        0      0        2 
  24  chr24_17484745     AOna    A    C        0      0        2 
  24  chr24_17484745     ASom    A    C        0      0        2 
  24  chr24_17484745     HCab    A    C        1      2        2 
  24  chr24_17484745     HPrz    A    C        1      2        2 
  24  chr24_17484745     ZBoe    A    C        0      0        2 
  24  chr24_17484745     ZGre    A    C        0      0        2 
  24  chr24_17484745     ZHar    A    C        0      0        2 
  24  chr24_17484745   Sample    A    C        1      2        2 
  24  chr24_17493842     AAsi    G    T        0      0        2 
  24  chr24_17493842     AKia    G    T        0      0        2 
  24  chr24_17493842     AOna    G    T        0      0        2 
  24  chr24_17493842     ASom    G    T        0      0        2 
  24  chr24_17493842     HCab    G    T        1      2        2 
  24  chr24_17493842     HPrz    G    T        1      2        2 
  24  chr24_17493842     ZBoe    G    T        0      0        2 
  24  chr24_17493842     ZGre    G    T        0      0        2 
  24  chr24_17493842     ZHar    G    T        0      0        2 
  24  chr24_17493842   Sample    G    T        1      2        2 
  24  chr24_17520990     AAsi    G    T        0      0        2 
  24  chr24_17520990     AKia    G    T        0      0        2 
  24  chr24_17520990     AOna    G    T        0      0        2 
  24  chr24_17520990     ASom    G    T        0      0        2 
  24  chr24_17520990     HCab    G    T        1      2        2 
  24  chr24_17520990     HPrz    G    T        1      2        2 
  24  chr24_17520990     ZBoe    G    T        0      0        2 
  24  chr24_17520990     ZGre    G    T        0      0        2 
  24  chr24_17520990     ZHar    G    T        0      0        2 
  24  chr24_17520990   Sample    G    T        1      2        2 
  24  chr24_17525808     AAsi    A    T        0      0        2 
  24  chr24_17525808     AKia    A    T        0      0        2 
  24  chr24_17525808     AOna    A    T      0.5      1        2 
  24  chr24_17525808     ASom    A    T        0      0        2 
  24  chr24_17525808     HCab    A    T        0      0        2 
  24  chr24_17525808     HPrz    A    T        0      0        2 
  24  chr24_17525808     ZBoe    A    T        0      0        2 
  24  chr24_17525808     ZGre    A    T        0      0        2 
  24  chr24_17525808     ZHar    A    T        0      0        2 
  24  chr24_17525808   Sample    A    T        0      0        2 
  24  chr24_17561744     AAsi    T    A        0      0        2 
  24  chr24_17561744     AKia    T    A        0      0        2 
  24  chr24_17561744     AOna    T    A        0      0        2 
  24  chr24_17561744     ASom    T    A        0      0        2 
  24  chr24_17561744     HCab    T    A      0.5      1        2 
  24  chr24_17561744     HPrz    T    A        0      0        2 
  24  chr24_17561744     ZBoe    T    A        0      0        2 
  24  chr24_17561744     ZGre    T    A        0      0        2 
  24  chr24_17561744     ZHar    T    A        0      0        2 
  24  chr24_17561744   Sample    T    A        1      2        2 
  24  chr24_17563484     AAsi    C    G        0      0        2 
  24  chr24_17563484     AKia    C    G        0      0        2 
  24  chr24_17563484     AOna    C    G        0      0        2 
  24  chr24_17563484     ASom    C    G        0      0        2 
  24  chr24_17563484     HCab    C    G        0      0        2 
  24  chr24_17563484     HPrz    C    G        0      0        2 
  24  chr24_17563484     ZBoe    C    G        0      0        2 
  24  chr24_17563484     ZGre    C    G        0      0        2 
  24  chr24_17563484     ZHar    C    G      0.5      1        2 
  24  chr24_17563484   Sample    C    G        0      0        2 
  24  chr24_17573327     AAsi    G    C        0      0        2 
  24  chr24_17573327     AKia    G    C        0      0        2 
  24  chr24_17573327     AOna    G    C        0      0        2 
  24  chr24_17573327     ASom    G    C        0      0        2 
  24  chr24_17573327     HCab    G    C      0.5      1        2 
  24  chr24_17573327     HPrz    G    C        0      0        2 
  24  chr24_17573327     ZBoe    G    C        0      0        2 
  24  chr24_17573327     ZGre    G    C        0      0        2 
  24  chr24_17573327     ZHar    G    C        0      0        2 
  24  chr24_17573327   Sample    G    C        1      2        2 
  24  chr24_17580659     AAsi    C    A        0      0        2 
  24  chr24_17580659     AKia    C    A        0      0        2 
  24  chr24_17580659     AOna    C    A        0      0        2 
  24  chr24_17580659     ASom    C    A        0      0        2 
  24  chr24_17580659     HCab    C    A        0      0        2 
  24  chr24_17580659     HPrz    C    A        0      0        2 
  24  chr24_17580659     ZBoe    C    A        0      0        2 
  24  chr24_17580659     ZGre    C    A        0      0        2 
  24  chr24_17580659     ZHar    C    A        1      2        2 
  24  chr24_17580659   Sample    C    A        0      0        2 
  24  chr24_17595990     AAsi    A    T        0      0        2 
  24  chr24_17595990     AKia    A    T        0      0        2 
  24  chr24_17595990     AOna    A    T        0      0        2 
  24  chr24_17595990     ASom    A    T        0      0        2 
  24  chr24_17595990     HCab    A    T        1      2        2 
  24  chr24_17595990     HPrz    A    T        1      2        2 
  24  chr24_17595990     ZBoe    A    T        0      0        2 
  24  chr24_17595990     ZGre    A    T        0      0        2 
  24  chr24_17595990     ZHar    A    T        0      0        2 
  24  chr24_17595990   Sample    A    T        1      2        2 
  24  chr24_17601477     AAsi    G    T        0      0        2 
  24  chr24_17601477     AKia    G    T        0      0        2 
  24  chr24_17601477     AOna    G    T        0      0        2 
  24  chr24_17601477     ASom    G    T        0      0        2 
  24  chr24_17601477     HCab    G    T        1      2        2 
  24  chr24_17601477     HPrz    G    T        1      2        2 
  24  chr24_17601477     ZBoe    G    T        0      0        2 
  24  chr24_17601477     ZGre    G    T        0      0        2 
  24  chr24_17601477     ZHar    G    T        0      0        2 
  24  chr24_17601477   Sample    G    T        1      2        2 
  24  chr24_17666549     AAsi    G    T        0      0        2 
  24  chr24_17666549     AKia    G    T        0      0        2 
  24  chr24_17666549     AOna    G    T        0      0        2 
  24  chr24_17666549     ASom    G    T        0      0        2 
  24  chr24_17666549     HCab    G    T        1      2        2 
  24  chr24_17666549     HPrz    G    T        1      2        2 
  24  chr24_17666549     ZBoe    G    T        0      0        2 
  24  chr24_17666549     ZGre    G    T        0      0        2 
  24  chr24_17666549     ZHar    G    T        0      0        2 
  24  chr24_17666549   Sample    G    T        1      2        2 
  24  chr24_17689082     AAsi    T    G        0      0        2 
  24  chr24_17689082     AKia    T    G        0      0        2 
  24  chr24_17689082     AOna    T    G        0      0        2 
  24  chr24_17689082     ASom    T    G        0      0        2 
  24  chr24_17689082     HCab    T    G        1      2        2 
  24  chr24_17689082     HPrz    T    G        1      2        2 
  24  chr24_17689082     ZBoe    T    G        0      0        2 
  24  chr24_17689082     ZGre    T    G        0      0        2 
  24  chr24_17689082     ZHar    T    G        0      0        2 
  24  chr24_17689082   Sample    T    G        0      0        2 
  24  chr24_17697502     AAsi    C    G        0      0        2 
  24  chr24_17697502     AKia    C    G        0      0        2 
  24  chr24_17697502     AOna    C    G      0.5      1        2 
  24  chr24_17697502     ASom    C    G        0      0        2 
  24  chr24_17697502     HCab    C    G        0      0        2 
  24  chr24_17697502     HPrz    C    G        0      0        2 
  24  chr24_17697502     ZBoe    C    G        0      0        2 
  24  chr24_17697502     ZGre    C    G        0      0        2 
  24  chr24_17697502     ZHar    C    G        0      0        2 
  24  chr24_17697502   Sample    C    G        0      0        2 
  24  chr24_17698470     AAsi    C    G        0      0        2 
  24  chr24_17698470     AKia    C    G        0      0        2 
  24  chr24_17698470     AOna    C    G        0      0        2 
  24  chr24_17698470     ASom    C    G        0      0        2 
  24  chr24_17698470     HCab    C    G        1      2        2 
  24  chr24_17698470     HPrz    C    G        1      2        2 
  24  chr24_17698470     ZBoe    C    G        0      0        2 
  24  chr24_17698470     ZGre    C    G        0      0        2 
  24  chr24_17698470     ZHar    C    G        0      0        2 
  24  chr24_17698470   Sample    C    G        1      2        2 
  24  chr24_17703306     AAsi    G    C        0      0        2 
  24  chr24_17703306     AKia    G    C        0      0        2 
  24  chr24_17703306     AOna    G    C        0      0        2 
  24  chr24_17703306     ASom    G    C        0      0        2 
  24  chr24_17703306     HCab    G    C        1      2        2 
  24  chr24_17703306     HPrz    G    C        0      0        2 
  24  chr24_17703306     ZBoe    G    C        0      0        2 
  24  chr24_17703306     ZGre    G    C        0      0        2 
  24  chr24_17703306     ZHar    G    C        0      0        2 
  24  chr24_17703306   Sample    G    C        1      2        2 
  24  chr24_17711647     AAsi    A    C        0      0        2 
  24  chr24_17711647     AKia    A    C        0      0        2 
  24  chr24_17711647     AOna    A    C        0      0        2 
  24  chr24_17711647     ASom    A    C        0      0        2 
  24  chr24_17711647     HCab    A    C        1      2        2 
  24  chr24_17711647     HPrz    A    C        0      0        2 
  24  chr24_17711647     ZBoe    A    C        0      0        2 
  24  chr24_17711647     ZGre    A    C        0      0        2 
  24  chr24_17711647     ZHar    A    C        0      0        2 
  24  chr24_17711647   Sample    A    C        1      2        2 
  24  chr24_17714115     AAsi    G    T        0      0        2 
  24  chr24_17714115     AKia    G    T        1      2        2 
  24  chr24_17714115     AOna    G    T      0.5      1        2 
  24  chr24_17714115     ASom    G    T        0      0        2 
  24  chr24_17714115     HCab    G    T        0      0        2 
  24  chr24_17714115     HPrz    G    T        0      0        2 
  24  chr24_17714115     ZBoe    G    T        0      0        2 
  24  chr24_17714115     ZGre    G    T        0      0        2 
  24  chr24_17714115     ZHar    G    T        0      0        2 
  24  chr24_17714115   Sample    G    T        0      0        2 
  24  chr24_17732358     AAsi    C    G        0      0        2 
  24  chr24_17732358     AKia    C    G        0      0        2 
  24  chr24_17732358     AOna    C    G        0      0        2 
  24  chr24_17732358     ASom    C    G        0      0        2 
  24  chr24_17732358     HCab    C    G        0      0        2 
  24  chr24_17732358     HPrz    C    G        0      0        2 
  24  chr24_17732358     ZBoe    C    G      0.5      1        2 
  24  chr24_17732358     ZGre    C    G        0      0        2 
  24  chr24_17732358     ZHar    C    G        0      0        2 
  24  chr24_17732358   Sample    C    G        0      0        2 
  24  chr24_17744245     AAsi    G    T        0      0        2 
  24  chr24_17744245     AKia    G    T        0      0        2 
  24  chr24_17744245     AOna    G    T        0      0        2 
  24  chr24_17744245     ASom    G    T        0      0        2 
  24  chr24_17744245     HCab    G    T        0      0        2 
  24  chr24_17744245     HPrz    G    T        0      0        2 
  24  chr24_17744245     ZBoe    G    T        1      2        2 
  24  chr24_17744245     ZGre    G    T        0      0        2 
  24  chr24_17744245     ZHar    G    T        1      2        2 
  24  chr24_17744245   Sample    G    T        0      0        2 
  24  chr24_17752119     AAsi    T    A        0      0        2 
  24  chr24_17752119     AKia    T    A        0      0        2 
  24  chr24_17752119     AOna    T    A      0.5      1        2 
  24  chr24_17752119     ASom    T    A        0      0        2 
  24  chr24_17752119     HCab    T    A        0      0        2 
  24  chr24_17752119     HPrz    T    A        0      0        2 
  24  chr24_17752119     ZBoe    T    A        0      0        2 
  24  chr24_17752119     ZGre    T    A        0      0        2 
  24  chr24_17752119     ZHar    T    A        0      0        2 
  24  chr24_17752119   Sample    T    A        0      0        2 
  24  chr24_17768489     AAsi    A    T        0      0        2 
  24  chr24_17768489     AKia    A    T        1      2        2 
  24  chr24_17768489     AOna    A    T        1      2        2 
  24  chr24_17768489     ASom    A    T        0      0        2 
  24  chr24_17768489     HCab    A    T        0      0        2 
  24  chr24_17768489     HPrz    A    T        0      0        2 
  24  chr24_17768489     ZBoe    A    T        0      0        2 
  24  chr24_17768489     ZGre    A    T        0      0        2 
  24  chr24_17768489     ZHar    A    T        0      0        2 
  24  chr24_17768489   Sample    A    T        0      0        2 
  24  chr24_17775107     AAsi    A    T        0      0        2 
  24  chr24_17775107     AKia    A    T      0.5      1        2 
  24  chr24_17775107     AOna    A    T        0      0        2 
  24  chr24_17775107     ASom    A    T        0      0        2 
  24  chr24_17775107     HCab    A    T        0      0        2 
  24  chr24_17775107     HPrz    A    T        0      0        2 
  24  chr24_17775107     ZBoe    A    T        0      0        2 
  24  chr24_17775107     ZGre    A    T        0      0        2 
  24  chr24_17775107     ZHar    A    T        0      0        2 
  24  chr24_17775107   Sample    A    T        0      0        2 
  24  chr24_17790419     AAsi    G    C        1      2        2 
  24  chr24_17790419     AKia    G    C        0      0        2 
  24  chr24_17790419     AOna    G    C        0      0        2 
  24  chr24_17790419     ASom    G    C        1      2        2 
  24  chr24_17790419     HCab    G    C        0      0        2 
  24  chr24_17790419     HPrz    G    C        0      0        2 
  24  chr24_17790419     ZBoe    G    C        0      0        2 
  24  chr24_17790419     ZGre    G    C        0      0        2 
  24  chr24_17790419     ZHar    G    C        0      0        2 
  24  chr24_17790419   Sample    G    C        0      0        2 
  24  chr24_17822360     AAsi    T    G        0      0        2 
  24  chr24_17822360     AKia    T    G        0      0        2 
  24  chr24_17822360     AOna    T    G        0      0        2 
  24  chr24_17822360     ASom    T    G        0      0        2 
  24  chr24_17822360     HCab    T    G        1      2        2 
  24  chr24_17822360     HPrz    T    G        1      2        2 
  24  chr24_17822360     ZBoe    T    G        0      0        2 
  24  chr24_17822360     ZGre    T    G        0      0        2 
  24  chr24_17822360     ZHar    T    G        0      0        2 
  24  chr24_17822360   Sample    T    G        1      2        2 
  24  chr24_17850795     AAsi    C    A        0      0        2 
  24  chr24_17850795     AKia    C    A        0      0        2 
  24  chr24_17850795     AOna    C    A        0      0        2 
  24  chr24_17850795     ASom    C    A        0      0        2 
  24  chr24_17850795     HCab    C    A        0      0        2 
  24  chr24_17850795     HPrz    C    A        0      0        2 
  24  chr24_17850795     ZBoe    C    A        0      0        2 
  24  chr24_17850795     ZGre    C    A        0      0        2 
  24  chr24_17850795     ZHar    C    A        1      2        2 
  24  chr24_17850795   Sample    C    A        0      0        2 
  24  chr24_17855740     AAsi    G    C        1      2        2 
  24  chr24_17855740     AKia    G    C        0      0        2 
  24  chr24_17855740     AOna    G    C        0      0        2 
  24  chr24_17855740     ASom    G    C        0      0        2 
  24  chr24_17855740     HCab    G    C        0      0        2 
  24  chr24_17855740     HPrz    G    C        0      0        2 
  24  chr24_17855740     ZBoe    G    C        0      0        2 
  24  chr24_17855740     ZGre    G    C        0      0        2 
  24  chr24_17855740     ZHar    G    C        0      0        2 
  24  chr24_17855740   Sample    G    C        0      0        2 
  24  chr24_17858488     AAsi    C    A        0      0        2 
  24  chr24_17858488     AKia    C    A        0      0        2 
  24  chr24_17858488     AOna    C    A        0      0        2 
  24  chr24_17858488     ASom    C    A        0      0        2 
  24  chr24_17858488     HCab    C    A        0      0        2 
  24  chr24_17858488     HPrz    C    A        1      2        2 
  24  chr24_17858488     ZBoe    C    A        0      0        2 
  24  chr24_17858488     ZGre    C    A        0      0        2 
  24  chr24_17858488     ZHar    C    A        0      0        2 
  24  chr24_17858488   Sample    C    A        0      0        2 
  24  chr24_17889620     AAsi    G    T        0      0        2 
  24  chr24_17889620     AKia    G    T        0      0        2 
  24  chr24_17889620     AOna    G    T        0      0        2 
  24  chr24_17889620     ASom    G    T        0      0        2 
  24  chr24_17889620     HCab    G    T        1      2        2 
  24  chr24_17889620     HPrz    G    T        1      2        2 
  24  chr24_17889620     ZBoe    G    T        0      0        2 
  24  chr24_17889620     ZGre    G    T        0      0        2 
  24  chr24_17889620     ZHar    G    T        0      0        2 
  24  chr24_17889620   Sample    G    T        1      2        2 
  24  chr24_17902348     AAsi    C    A        0      0        2 
  24  chr24_17902348     AKia    C    A        0      0        2 
  24  chr24_17902348     AOna    C    A        0      0        2 
  24  chr24_17902348     ASom    C    A        0      0        2 
  24  chr24_17902348     HCab    C    A        0      0        2 
  24  chr24_17902348     HPrz    C    A        0      0        2 
  24  chr24_17902348     ZBoe    C    A        1      2        2 
  24  chr24_17902348     ZGre    C    A        1      2        2 
  24  chr24_17902348     ZHar    C    A        1      2        2 
  24  chr24_17902348   Sample    C    A        0      0        2 
  24  chr24_17923315     AAsi    G    C        0      0        2 
  24  chr24_17923315     AKia    G    C        0      0        2 
  24  chr24_17923315     AOna    G    C        0      0        2 
  24  chr24_17923315     ASom    G    C        0      0        2 
  24  chr24_17923315     HCab    G    C        0      0        2 
  24  chr24_17923315     HPrz    G    C        0      0        2 
  24  chr24_17923315     ZBoe    G    C        1      2        2 
  24  chr24_17923315     ZGre    G    C        0      0        2 
  24  chr24_17923315     ZHar    G    C        1      2        2 
  24  chr24_17923315   Sample    G    C        0      0        2 
  24  chr24_17941433     AAsi    A    C        0      0        2 
  24  chr24_17941433     AKia    A    C        0      0        2 
  24  chr24_17941433     AOna    A    C        0      0        2 
  24  chr24_17941433     ASom    A    C        0      0        2 
  24  chr24_17941433     HCab    A    C        1      2        2 
  24  chr24_17941433     HPrz    A    C        1      2        2 
  24  chr24_17941433     ZBoe    A    C        0      0        2 
  24  chr24_17941433     ZGre    A    C        0      0        2 
  24  chr24_17941433     ZHar    A    C        0      0        2 
  24  chr24_17941433   Sample    A    C        1      2        2 
  24  chr24_17948301     AAsi    C    G        0      0        2 
  24  chr24_17948301     AKia    C    G        0      0        2 
  24  chr24_17948301     AOna    C    G        0      0        2 
  24  chr24_17948301     ASom    C    G        0      0        2 
  24  chr24_17948301     HCab    C    G        1      2        2 
  24  chr24_17948301     HPrz    C    G        1      2        2 
  24  chr24_17948301     ZBoe    C    G        0      0        2 
  24  chr24_17948301     ZGre    C    G        0      0        2 
  24  chr24_17948301     ZHar    C    G        0      0        2 
  24  chr24_17948301   Sample    C    G        1      2        2 
  24  chr24_17954953     AAsi    G    T        0      0        2 
  24  chr24_17954953     AKia    G    T        0      0        2 
  24  chr24_17954953     AOna    G    T      0.5      1        2 
  24  chr24_17954953     ASom    G    T        0      0        2 
  24  chr24_17954953     HCab    G    T        0      0        2 
  24  chr24_17954953     HPrz    G    T        0      0        2 
  24  chr24_17954953     ZBoe    G    T        0      0        2 
  24  chr24_17954953     ZGre    G    T        0      0        2 
  24  chr24_17954953     ZHar    G    T        0      0        2 
  24  chr24_17954953   Sample    G    T        0      0        2 
  24  chr24_17967584     AAsi    C    A        0      0        2 
  24  chr24_17967584     AKia    C    A        0      0        2 
  24  chr24_17967584     AOna    C    A        0      0        2 
  24  chr24_17967584     ASom    C    A        0      0        2 
  24  chr24_17967584     HCab    C    A        0      0        2 
  24  chr24_17967584     HPrz    C    A        0      0        2 
  24  chr24_17967584     ZBoe    C    A        0      0        2 
  24  chr24_17967584     ZGre    C    A        1      2        2 
  24  chr24_17967584     ZHar    C    A        0      0        2 
  24  chr24_17967584   Sample    C    A        0      0        2 
  24  chr24_17978432     AAsi    A    T        1      2        2 
  24  chr24_17978432     AKia    A    T        0      0        2 
  24  chr24_17978432     AOna    A    T        0      0        2 
  24  chr24_17978432     ASom    A    T        1      2        2 
  24  chr24_17978432     HCab    A    T        0      0        2 
  24  chr24_17978432     HPrz    A    T        0      0        2 
  24  chr24_17978432     ZBoe    A    T        1      2        2 
  24  chr24_17978432     ZGre    A    T        1      2        2 
  24  chr24_17978432     ZHar    A    T        1      2        2 
  24  chr24_17978432   Sample    A    T        0      0        2 
  24  chr24_17998241     AAsi    A    C        0      0        2 
  24  chr24_17998241     AKia    A    C        0      0        2 
  24  chr24_17998241     AOna    A    C        0      0        2 
  24  chr24_17998241     ASom    A    C        1      2        2 
  24  chr24_17998241     HCab    A    C        0      0        2 
  24  chr24_17998241     HPrz    A    C        0      0        2 
  24  chr24_17998241     ZBoe    A    C        0      0        2 
  24  chr24_17998241     ZGre    A    C        0      0        2 
  24  chr24_17998241     ZHar    A    C        0      0        2 
  24  chr24_17998241   Sample    A    C        0      0        2 
  24  chr24_17999191     AAsi    A    T        0      0        2 
  24  chr24_17999191     AKia    A    T      0.5      1        2 
  24  chr24_17999191     AOna    A    T        0      0        2 
  24  chr24_17999191     ASom    A    T        0      0        2 
  24  chr24_17999191     HCab    A    T        0      0        2 
  24  chr24_17999191     HPrz    A    T        0      0        2 
  24  chr24_17999191     ZBoe    A    T        0      0        2 
  24  chr24_17999191     ZGre    A    T        0      0        2 
  24  chr24_17999191     ZHar    A    T        0      0        2 
  24  chr24_17999191   Sample    A    T        0      0        2 
  24  chr24_18004014     AAsi    T    G        0      0        2 
  24  chr24_18004014     AKia    T    G        0      0        2 
  24  chr24_18004014     AOna    T    G        0      0        2 
  24  chr24_18004014     ASom    T    G        0      0        2 
  24  chr24_18004014     HCab    T    G        1      2        2 
  24  chr24_18004014     HPrz    T    G        1      2        2 
  24  chr24_18004014     ZBoe    T    G        0      0        2 
  24  chr24_18004014     ZGre    T    G        0      0        2 
  24  chr24_18004014     ZHar    T    G        0      0        2 
  24  chr24_18004014   Sample    T    G        1      2        2 
  24  chr24_18010267     AAsi    A    C        0      0        2 
  24  chr24_18010267     AKia    A    C        0      0        2 
  24  chr24_18010267     AOna    A    C      0.5      1        2 
  24  chr24_18010267     ASom    A    C        0      0        2 
  24  chr24_18010267     HCab    A    C        0      0        2 
  24  chr24_18010267     HPrz    A    C        0      0        2 
  24  chr24_18010267     ZBoe    A    C        0      0        2 
  24  chr24_18010267     ZGre    A    C        0      0        2 
  24  chr24_18010267     ZHar    A    C        0      0        2 
  24  chr24_18010267   Sample    A    C        0      0        2 
  24  chr24_18018578     AAsi    G    C        0      0        2 
  24  chr24_18018578     AKia    G    C        0      0        2 
  24  chr24_18018578     AOna    G    C        0      0        2 
  24  chr24_18018578     ASom    G    C        0      0        2 
  24  chr24_18018578     HCab    G    C      0.5      1        2 
  24  chr24_18018578     HPrz    G    C        0      0        2 
  24  chr24_18018578     ZBoe    G    C        0      0        2 
  24  chr24_18018578     ZGre    G    C        0      0        2 
  24  chr24_18018578     ZHar    G    C        0      0        2 
  24  chr24_18018578   Sample    G    C        0      0        2 
  24  chr24_18034487     AAsi    G    C        0      0        2 
  24  chr24_18034487     AKia    G    C      0.5      1        2 
  24  chr24_18034487     AOna    G    C        0      0        2 
  24  chr24_18034487     ASom    G    C        0      0        2 
  24  chr24_18034487     HCab    G    C        0      0        2 
  24  chr24_18034487     HPrz    G    C        0      0        2 
  24  chr24_18034487     ZBoe    G    C        0      0        2 
  24  chr24_18034487     ZGre    G    C        0      0        2 
  24  chr24_18034487     ZHar    G    C        0      0        2 
  24  chr24_18034487   Sample    G    C        0      0        2 
  24  chr24_18053091     AAsi    A    C        0      0        2 
  24  chr24_18053091     AKia    A    C        0      0        2 
  24  chr24_18053091     AOna    A    C        0      0        2 
  24  chr24_18053091     ASom    A    C        0      0        2 
  24  chr24_18053091     HCab    A    C        1      2        2 
  24  chr24_18053091     HPrz    A    C        1      2        2 
  24  chr24_18053091     ZBoe    A    C        0      0        2 
  24  chr24_18053091     ZGre    A    C        0      0        2 
  24  chr24_18053091     ZHar    A    C        0      0        2 
  24  chr24_18053091   Sample    A    C        1      2        2 
  24  chr24_18057235     AAsi    T    G        0      0        2 
  24  chr24_18057235     AKia    T    G        0      0        2 
  24  chr24_18057235     AOna    T    G      0.5      1        2 
  24  chr24_18057235     ASom    T    G        0      0        2 
  24  chr24_18057235     HCab    T    G        0      0        2 
  24  chr24_18057235     HPrz    T    G        0      0        2 
  24  chr24_18057235     ZBoe    T    G        0      0        2 
  24  chr24_18057235     ZGre    T    G        0      0        2 
  24  chr24_18057235     ZHar    T    G        0      0        2 
  24  chr24_18057235   Sample    T    G        0      0        2 
  24  chr24_18078863     AAsi    T    G        0      0        2 
  24  chr24_18078863     AKia    T    G        0      0        2 
  24  chr24_18078863     AOna    T    G        0      0        2 
  24  chr24_18078863     ASom    T    G        0      0        2 
  24  chr24_18078863     HCab    T    G      0.5      1        2 
  24  chr24_18078863     HPrz    T    G        0      0        2 
  24  chr24_18078863     ZBoe    T    G        0      0        2 
  24  chr24_18078863     ZGre    T    G        0      0        2 
  24  chr24_18078863     ZHar    T    G        0      0        2 
  24  chr24_18078863   Sample    T    G        0      0        2 
  24  chr24_18098670     AAsi    G    C        0      0        2 
  24  chr24_18098670     AKia    G    C        0      0        2 
  24  chr24_18098670     AOna    G    C        0      0        2 
  24  chr24_18098670     ASom    G    C        0      0        2 
  24  chr24_18098670     HCab    G    C        1      2        2 
  24  chr24_18098670     HPrz    G    C        1      2        2 
  24  chr24_18098670     ZBoe    G    C        0      0        2 
  24  chr24_18098670     ZGre    G    C        0      0        2 
  24  chr24_18098670     ZHar    G    C        0      0        2 
  24  chr24_18098670   Sample    G    C        1      2        2 
  24  chr24_18144080     AAsi    T    G        0      0        2 
  24  chr24_18144080     AKia    T    G        0      0        2 
  24  chr24_18144080     AOna    T    G        0      0        2 
  24  chr24_18144080     ASom    T    G        0      0        2 
  24  chr24_18144080     HCab    T    G        0      0        2 
  24  chr24_18144080     HPrz    T    G        0      0        2 
  24  chr24_18144080     ZBoe    T    G      0.5      1        2 
  24  chr24_18144080     ZGre    T    G        0      0        2 
  24  chr24_18144080     ZHar    T    G        0      0        2 
  24  chr24_18144080   Sample    T    G        0      0        2 
  24  chr24_18163355     AAsi    A    T        1      2        2 
  24  chr24_18163355     AKia    A    T        0      0        2 
  24  chr24_18163355     AOna    A    T        0      0        2 
  24  chr24_18163355     ASom    A    T        1      2        2 
  24  chr24_18163355     HCab    A    T        0      0        2 
  24  chr24_18163355     HPrz    A    T        0      0        2 
  24  chr24_18163355     ZBoe    A    T        0      0        2 
  24  chr24_18163355     ZGre    A    T        0      0        2 
  24  chr24_18163355     ZHar    A    T        0      0        2 
  24  chr24_18163355   Sample    A    T        0      0        2 
  24  chr24_18169381     AAsi    T    G        0      0        2 
  24  chr24_18169381     AKia    T    G        0      0        2 
  24  chr24_18169381     AOna    T    G        0      0        2 
  24  chr24_18169381     ASom    T    G        0      0        2 
  24  chr24_18169381     HCab    T    G        0      0        2 
  24  chr24_18169381     HPrz    T    G        0      0        2 
  24  chr24_18169381     ZBoe    T    G        0      0        2 
  24  chr24_18169381     ZGre    T    G        1      2        2 
  24  chr24_18169381     ZHar    T    G        0      0        2 
  24  chr24_18169381   Sample    T    G        0      0        2 
  24  chr24_18176242     AAsi    A    T      0.5      1        2 
  24  chr24_18176242     AKia    A    T        0      0        2 
  24  chr24_18176242     AOna    A    T        0      0        2 
  24  chr24_18176242     ASom    A    T        0      0        2 
  24  chr24_18176242     HCab    A    T        0      0        2 
  24  chr24_18176242     HPrz    A    T        0      0        2 
  24  chr24_18176242     ZBoe    A    T        0      0        2 
  24  chr24_18176242     ZGre    A    T        0      0        2 
  24  chr24_18176242     ZHar    A    T        0      0        2 
  24  chr24_18176242   Sample    A    T        0      0        2 
  24  chr24_18228864     AAsi    C    A        0      0        2 
  24  chr24_18228864     AKia    C    A        0      0        2 
  24  chr24_18228864     AOna    C    A        0      0        2 
  24  chr24_18228864     ASom    C    A        0      0        2 
  24  chr24_18228864     HCab    C    A        1      2        2 
  24  chr24_18228864     HPrz    C    A        1      2        2 
  24  chr24_18228864     ZBoe    C    A        0      0        2 
  24  chr24_18228864     ZGre    C    A        0      0        2 
  24  chr24_18228864     ZHar    C    A        0      0        2 
  24  chr24_18228864   Sample    C    A        1      2        2 
  24  chr24_18245540     AAsi    C    G        0      0        2 
  24  chr24_18245540     AKia    C    G        0      0        2 
  24  chr24_18245540     AOna    C    G        0      0        2 
  24  chr24_18245540     ASom    C    G        0      0        2 
  24  chr24_18245540     HCab    C    G        1      2        2 
  24  chr24_18245540     HPrz    C    G        1      2        2 
  24  chr24_18245540     ZBoe    C    G        0      0        2 
  24  chr24_18245540     ZGre    C    G        0      0        2 
  24  chr24_18245540     ZHar    C    G        0      0        2 
  24  chr24_18245540   Sample    C    G        1      2        2 
  24  chr24_18251356     AAsi    T    G        0      0        2 
  24  chr24_18251356     AKia    T    G        0      0        2 
  24  chr24_18251356     AOna    T    G        0      0        2 
  24  chr24_18251356     ASom    T    G        0      0        2 
  24  chr24_18251356     HCab    T    G        1      2        2 
  24  chr24_18251356     HPrz    T    G        1      2        2 
  24  chr24_18251356     ZBoe    T    G        0      0        2 
  24  chr24_18251356     ZGre    T    G        0      0        2 
  24  chr24_18251356     ZHar    T    G        0      0        2 
  24  chr24_18251356   Sample    T    G        1      2        2 
  24  chr24_18286282     AAsi    G    C        0      0        2 
  24  chr24_18286282     AKia    G    C      0.5      1        2 
  24  chr24_18286282     AOna    G    C        0      0        2 
  24  chr24_18286282     ASom    G    C        0      0        2 
  24  chr24_18286282     HCab    G    C        0      0        2 
  24  chr24_18286282     HPrz    G    C        0      0        2 
  24  chr24_18286282     ZBoe    G    C        0      0        2 
  24  chr24_18286282     ZGre    G    C        0      0        2 
  24  chr24_18286282     ZHar    G    C        0      0        2 
  24  chr24_18286282   Sample    G    C        0      0        2 
  24  chr24_18299960     AAsi    C    A        0      0        2 
  24  chr24_18299960     AKia    C    A        0      0        2 
  24  chr24_18299960     AOna    C    A        0      0        2 
  24  chr24_18299960     ASom    C    A        0      0        2 
  24  chr24_18299960     HCab    C    A        1      2        2 
  24  chr24_18299960     HPrz    C    A        1      2        2 
  24  chr24_18299960     ZBoe    C    A        0      0        2 
  24  chr24_18299960     ZGre    C    A        0      0        2 
  24  chr24_18299960     ZHar    C    A        0      0        2 
  24  chr24_18299960   Sample    C    A        1      2        2 
  24  chr24_18311127     AAsi    T    G        0      0        2 
  24  chr24_18311127     AKia    T    G        0      0        2 
  24  chr24_18311127     AOna    T    G        0      0        2 
  24  chr24_18311127     ASom    T    G        0      0        2 
  24  chr24_18311127     HCab    T    G        1      2        2 
  24  chr24_18311127     HPrz    T    G        1      2        2 
  24  chr24_18311127     ZBoe    T    G        0      0        2 
  24  chr24_18311127     ZGre    T    G        0      0        2 
  24  chr24_18311127     ZHar    T    G        0      0        2 
  24  chr24_18311127   Sample    T    G        1      2        2 
  24  chr24_18323201     AAsi    A    C        0      0        2 
  24  chr24_18323201     AKia    A    C        0      0        2 
  24  chr24_18323201     AOna    A    C        0      0        2 
  24  chr24_18323201     ASom    A    C        0      0        2 
  24  chr24_18323201     HCab    A    C        0      0        2 
  24  chr24_18323201     HPrz    A    C        0      0        2 
  24  chr24_18323201     ZBoe    A    C        0      0        2 
  24  chr24_18323201     ZGre    A    C        0      0        2 
  24  chr24_18323201     ZHar    A    C        1      2        2 
  24  chr24_18323201   Sample    A    C        0      0        2 
  24  chr24_18332084     AAsi    C    A        0      0        2 
  24  chr24_18332084     AKia    C    A        0      0        2 
  24  chr24_18332084     AOna    C    A        0      0        2 
  24  chr24_18332084     ASom    C    A        0      0        2 
  24  chr24_18332084     HCab    C    A        0      0        2 
  24  chr24_18332084     HPrz    C    A        0      0        2 
  24  chr24_18332084     ZBoe    C    A        0      0        2 
  24  chr24_18332084     ZGre    C    A        1      2        2 
  24  chr24_18332084     ZHar    C    A        0      0        2 
  24  chr24_18332084   Sample    C    A        0      0        2 
  24  chr24_18332245     AAsi    A    C        0      0        2 
  24  chr24_18332245     AKia    A    C        0      0        2 
  24  chr24_18332245     AOna    A    C      0.5      1        2 
  24  chr24_18332245     ASom    A    C        0      0        2 
  24  chr24_18332245     HCab    A    C        0      0        2 
  24  chr24_18332245     HPrz    A    C        0      0        2 
  24  chr24_18332245     ZBoe    A    C        0      0        2 
  24  chr24_18332245     ZGre    A    C        0      0        2 
  24  chr24_18332245     ZHar    A    C        0      0        2 
  24  chr24_18332245   Sample    A    C        0      0        2 
  24  chr24_18348493     AAsi    C    G        0      0        2 
  24  chr24_18348493     AKia    C    G        0      0        2 
  24  chr24_18348493     AOna    C    G        0      0        2 
  24  chr24_18348493     ASom    C    G        0      0        2 
  24  chr24_18348493     HCab    C    G        1      2        2 
  24  chr24_18348493     HPrz    C    G        1      2        2 
  24  chr24_18348493     ZBoe    C    G        0      0        2 
  24  chr24_18348493     ZGre    C    G        0      0        2 
  24  chr24_18348493     ZHar    C    G        0      0        2 
  24  chr24_18348493   Sample    C    G        1      2        2 
  24  chr24_18357957     AAsi    C    A        0      0        2 
  24  chr24_18357957     AKia    C    A        0      0        2 
  24  chr24_18357957     AOna    C    A        0      0        2 
  24  chr24_18357957     ASom    C    A        0      0        2 
  24  chr24_18357957     HCab    C    A        1      2        2 
  24  chr24_18357957     HPrz    C    A        1      2        2 
  24  chr24_18357957     ZBoe    C    A        0      0        2 
  24  chr24_18357957     ZGre    C    A        0      0        2 
  24  chr24_18357957     ZHar    C    A        0      0        2 
  24  chr24_18357957   Sample    C    A        1      2        2 
  24  chr24_18377659     AAsi    G    T        0      0        2 
  24  chr24_18377659     AKia    G    T        0      0        2 
  24  chr24_18377659     AOna    G    T        0      0        2 
  24  chr24_18377659     ASom    G    T        0      0        2 
  24  chr24_18377659     HCab    G    T        1      2        2 
  24  chr24_18377659     HPrz    G    T        1      2        2 
  24  chr24_18377659     ZBoe    G    T        0      0        2 
  24  chr24_18377659     ZGre    G    T        0      0        2 
  24  chr24_18377659     ZHar    G    T        0      0        2 
  24  chr24_18377659   Sample    G    T        1      2        2 
  24  chr24_18378914     AAsi    G    C        0      0        2 
  24  chr24_18378914     AKia    G    C        0      0        2 
  24  chr24_18378914     AOna    G    C        0      0        2 
  24  chr24_18378914     ASom    G    C        0      0        2 
  24  chr24_18378914     HCab    G    C        0      0        2 
  24  chr24_18378914     HPrz    G    C        0      0        2 
  24  chr24_18378914     ZBoe    G    C        0      0        2 
  24  chr24_18378914     ZGre    G    C        1      2        2 
  24  chr24_18378914     ZHar    G    C        0      0        2 
  24  chr24_18378914   Sample    G    C        0      0        2 
  24  chr24_18381259     AAsi    G    C        0      0        2 
  24  chr24_18381259     AKia    G    C        0      0        2 
  24  chr24_18381259     AOna    G    C        0      0        2 
  24  chr24_18381259     ASom    G    C        0      0        2 
  24  chr24_18381259     HCab    G    C      0.5      1        2 
  24  chr24_18381259     HPrz    G    C        0      0        2 
  24  chr24_18381259     ZBoe    G    C        0      0        2 
  24  chr24_18381259     ZGre    G    C        0      0        2 
  24  chr24_18381259     ZHar    G    C        0      0        2 
  24  chr24_18381259   Sample    G    C        0      0        2 
  24  chr24_18417999     AAsi    A    C        0      0        2 
  24  chr24_18417999     AKia    A    C        0      0        2 
  24  chr24_18417999     AOna    A    C        0      0        2 
  24  chr24_18417999     ASom    A    C        0      0        2 
  24  chr24_18417999     HCab    A    C        1      2        2 
  24  chr24_18417999     HPrz    A    C        1      2        2 
  24  chr24_18417999     ZBoe    A    C        0      0        2 
  24  chr24_18417999     ZGre    A    C        0      0        2 
  24  chr24_18417999     ZHar    A    C        0      0        2 
  24  chr24_18417999   Sample    A    C        1      2        2 
  24  chr24_18448775     AAsi    G    C        0      0        2 
  24  chr24_18448775     AKia    G    C        1      2        2 
  24  chr24_18448775     AOna    G    C      0.5      1        2 
  24  chr24_18448775     ASom    G    C        0      0        2 
  24  chr24_18448775     HCab    G    C        0      0        2 
  24  chr24_18448775     HPrz    G    C        0      0        2 
  24  chr24_18448775     ZBoe    G    C        0      0        2 
  24  chr24_18448775     ZGre    G    C        0      0        2 
  24  chr24_18448775     ZHar    G    C        0      0        2 
  24  chr24_18448775   Sample    G    C        0      0        2 
  24  chr24_18455451     AAsi    A    C        0      0        2 
  24  chr24_18455451     AKia    A    C        1      2        2 
  24  chr24_18455451     AOna    A    C        0      0        2 
  24  chr24_18455451     ASom    A    C        0      0        2 
  24  chr24_18455451     HCab    A    C        0      0        2 
  24  chr24_18455451     HPrz    A    C        0      0        2 
  24  chr24_18455451     ZBoe    A    C        0      0        2 
  24  chr24_18455451     ZGre    A    C        0      0        2 
  24  chr24_18455451     ZHar    A    C        0      0        2 
  24  chr24_18455451   Sample    A    C        0      0        2 
  24  chr24_18534312     AAsi    G    C        0      0        2 
  24  chr24_18534312     AKia    G    C        0      0        2 
  24  chr24_18534312     AOna    G    C        0      0        2 
  24  chr24_18534312     ASom    G    C        1      2        2 
  24  chr24_18534312     HCab    G    C        0      0        2 
  24  chr24_18534312     HPrz    G    C        0      0        2 
  24  chr24_18534312     ZBoe    G    C        0      0        2 
  24  chr24_18534312     ZGre    G    C        0      0        2 
  24  chr24_18534312     ZHar    G    C        0      0        2 
  24  chr24_18534312   Sample    G    C        0      0        2 
  24  chr24_18537431     AAsi    C    G        0      0        2 
  24  chr24_18537431     AKia    C    G        0      0        2 
  24  chr24_18537431     AOna    C    G      0.5      1        2 
  24  chr24_18537431     ASom    C    G        0      0        2 
  24  chr24_18537431     HCab    C    G        0      0        2 
  24  chr24_18537431     HPrz    C    G        0      0        2 
  24  chr24_18537431     ZBoe    C    G        0      0        2 
  24  chr24_18537431     ZGre    C    G        0      0        2 
  24  chr24_18537431     ZHar    C    G        0      0        2 
  24  chr24_18537431   Sample    C    G        0      0        2 
  24  chr24_18555369     AAsi    C    A        0      0        2 
  24  chr24_18555369     AKia    C    A        0      0        2 
  24  chr24_18555369     AOna    C    A        0      0        2 
  24  chr24_18555369     ASom    C    A        0      0        2 
  24  chr24_18555369     HCab    C    A        0      0        2 
  24  chr24_18555369     HPrz    C    A        0      0        2 
  24  chr24_18555369     ZBoe    C    A        0      0        2 
  24  chr24_18555369     ZGre    C    A        1      2        2 
  24  chr24_18555369     ZHar    C    A        0      0        2 
  24  chr24_18555369   Sample    C    A        0      0        2 
  24  chr24_18565101     AAsi    A    C        0      0        2 
  24  chr24_18565101     AKia    A    C        0      0        2 
  24  chr24_18565101     AOna    A    C        0      0        2 
  24  chr24_18565101     ASom    A    C        0      0        2 
  24  chr24_18565101     HCab    A    C        1      2        2 
  24  chr24_18565101     HPrz    A    C        1      2        2 
  24  chr24_18565101     ZBoe    A    C        0      0        2 
  24  chr24_18565101     ZGre    A    C        0      0        2 
  24  chr24_18565101     ZHar    A    C        0      0        2 
  24  chr24_18565101   Sample    A    C        1      2        2 
  24  chr24_18584666     AAsi    T    G        0      0        2 
  24  chr24_18584666     AKia    T    G        1      2        2 
  24  chr24_18584666     AOna    T    G        0      0        2 
  24  chr24_18584666     ASom    T    G        0      0        2 
  24  chr24_18584666     HCab    T    G        0      0        2 
  24  chr24_18584666     HPrz    T    G        0      0        2 
  24  chr24_18584666     ZBoe    T    G        0      0        2 
  24  chr24_18584666     ZGre    T    G        0      0        2 
  24  chr24_18584666     ZHar    T    G        0      0        2 
  24  chr24_18584666   Sample    T    G        0      0        2 
  24  chr24_18616386     AAsi    G    C        0      0        2 
  24  chr24_18616386     AKia    G    C        0      0        2 
  24  chr24_18616386     AOna    G    C        0      0        2 
  24  chr24_18616386     ASom    G    C        0      0        2 
  24  chr24_18616386     HCab    G    C        1      2        2 
  24  chr24_18616386     HPrz    G    C        1      2        2 
  24  chr24_18616386     ZBoe    G    C        0      0        2 
  24  chr24_18616386     ZGre    G    C        0      0        2 
  24  chr24_18616386     ZHar    G    C        0      0        2 
  24  chr24_18616386   Sample    G    C        1      2        2 
  24  chr24_18621276     AAsi    A    T      0.5      1        2 
  24  chr24_18621276     AKia    A    T        0      0        2 
  24  chr24_18621276     AOna    A    T        0      0        2 
  24  chr24_18621276     ASom    A    T        1      2        2 
  24  chr24_18621276     HCab    A    T        0      0        2 
  24  chr24_18621276     HPrz    A    T        0      0        2 
  24  chr24_18621276     ZBoe    A    T        0      0        2 
  24  chr24_18621276     ZGre    A    T        0      0        2 
  24  chr24_18621276     ZHar    A    T        0      0        2 
  24  chr24_18621276   Sample    A    T        0      0        2 
  24  chr24_18647059     AAsi    A    C        0      0        2 
  24  chr24_18647059     AKia    A    C        0      0        2 
  24  chr24_18647059     AOna    A    C        0      0        2 
  24  chr24_18647059     ASom    A    C        1      2        2 
  24  chr24_18647059     HCab    A    C        0      0        2 
  24  chr24_18647059     HPrz    A    C        0      0        2 
  24  chr24_18647059     ZBoe    A    C        0      0        2 
  24  chr24_18647059     ZGre    A    C        0      0        2 
  24  chr24_18647059     ZHar    A    C        0      0        2 
  24  chr24_18647059   Sample    A    C        0      0        2 
  24  chr24_18653897     AAsi    C    A        0      0        2 
  24  chr24_18653897     AKia    C    A      0.5      1        2 
  24  chr24_18653897     AOna    C    A        0      0        2 
  24  chr24_18653897     ASom    C    A        0      0        2 
  24  chr24_18653897     HCab    C    A        0      0        2 
  24  chr24_18653897     HPrz    C    A        0      0        2 
  24  chr24_18653897     ZBoe    C    A        0      0        2 
  24  chr24_18653897     ZGre    C    A        0      0        2 
  24  chr24_18653897     ZHar    C    A        0      0        2 
  24  chr24_18653897   Sample    C    A        0      0        2 
  24  chr24_18664697     AAsi    C    A        0      0        2 
  24  chr24_18664697     AKia    C    A        0      0        2 
  24  chr24_18664697     AOna    C    A        1      2        2 
  24  chr24_18664697     ASom    C    A        0      0        2 
  24  chr24_18664697     HCab    C    A        0      0        2 
  24  chr24_18664697     HPrz    C    A        0      0        2 
  24  chr24_18664697     ZBoe    C    A        0      0        2 
  24  chr24_18664697     ZGre    C    A        0      0        2 
  24  chr24_18664697     ZHar    C    A        0      0        2 
  24  chr24_18664697   Sample    C    A        0      0        2 
  24  chr24_18673855     AAsi    G    C        0      0        2 
  24  chr24_18673855     AKia    G    C        0      0        2 
  24  chr24_18673855     AOna    G    C        0      0        2 
  24  chr24_18673855     ASom    G    C        0      0        2 
  24  chr24_18673855     HCab    G    C        1      2        2 
  24  chr24_18673855     HPrz    G    C        1      2        2 
  24  chr24_18673855     ZBoe    G    C        0      0        2 
  24  chr24_18673855     ZGre    G    C        0      0        2 
  24  chr24_18673855     ZHar    G    C        0      0        2 
  24  chr24_18673855   Sample    G    C        1      2        2 
  24  chr24_18682391     AAsi    C    G        0      0        2 
  24  chr24_18682391     AKia    C    G        0      0        2 
  24  chr24_18682391     AOna    C    G        0      0        2 
  24  chr24_18682391     ASom    C    G        0      0        2 
  24  chr24_18682391     HCab    C    G        0      0        2 
  24  chr24_18682391     HPrz    C    G        1      2        2 
  24  chr24_18682391     ZBoe    C    G        0      0        2 
  24  chr24_18682391     ZGre    C    G        0      0        2 
  24  chr24_18682391     ZHar    C    G        0      0        2 
  24  chr24_18682391   Sample    C    G        0      0        2 
  24  chr24_18697793     AAsi    T    G        0      0        2 
  24  chr24_18697793     AKia    T    G        0      0        2 
  24  chr24_18697793     AOna    T    G        0      0        2 
  24  chr24_18697793     ASom    T    G        0      0        2 
  24  chr24_18697793     HCab    T    G        1      2        2 
  24  chr24_18697793     HPrz    T    G        1      2        2 
  24  chr24_18697793     ZBoe    T    G        0      0        2 
  24  chr24_18697793     ZGre    T    G        0      0        2 
  24  chr24_18697793     ZHar    T    G        0      0        2 
  24  chr24_18697793   Sample    T    G        1      2        2 
  24  chr24_18701572     AAsi    G    C        0      0        2 
  24  chr24_18701572     AKia    G    C        0      0        2 
  24  chr24_18701572     AOna    G    C        0      0        2 
  24  chr24_18701572     ASom    G    C        0      0        2 
  24  chr24_18701572     HCab    G    C        0      0        2 
  24  chr24_18701572     HPrz    G    C        0      0        2 
  24  chr24_18701572     ZBoe    G    C        1      2        2 
  24  chr24_18701572     ZGre    G    C        0      0        2 
  24  chr24_18701572     ZHar    G    C        0      0        2 
  24  chr24_18701572   Sample    G    C        0      0        2 
  24  chr24_18714437     AAsi    C    G        0      0        2 
```
