## Supplementary File 8. Zonkey (Schubert et al. 2017) report for donkey specimen Ancient8. for "No genetic evidence yet for hinnies at Mazongshan (400-160 BCE), northwestern China": excl_ts.frq.strat (part 83 of 95)

```
  24  chr24_18714437     AKia    C    G        0      0        2 
  24  chr24_18714437     AOna    C    G        0      0        2 
  24  chr24_18714437     ASom    C    G        0      0        2 
  24  chr24_18714437     HCab    C    G        0      0        2 
  24  chr24_18714437     HPrz    C    G        0      0        2 
  24  chr24_18714437     ZBoe    C    G        0      0        2 
  24  chr24_18714437     ZGre    C    G        0      0        2 
  24  chr24_18714437     ZHar    C    G        1      2        2 
  24  chr24_18714437   Sample    C    G        0      0        2 
  24  chr24_18716100     AAsi    G    T        0      0        2 
  24  chr24_18716100     AKia    G    T        0      0        2 
  24  chr24_18716100     AOna    G    T        0      0        2 
  24  chr24_18716100     ASom    G    T        0      0        2 
  24  chr24_18716100     HCab    G    T        1      2        2 
  24  chr24_18716100     HPrz    G    T        1      2        2 
  24  chr24_18716100     ZBoe    G    T        0      0        2 
  24  chr24_18716100     ZGre    G    T        0      0        2 
  24  chr24_18716100     ZHar    G    T        0      0        2 
  24  chr24_18716100   Sample    G    T        1      2        2 
  24  chr24_18723054     AAsi    T    G        0      0        2 
  24  chr24_18723054     AKia    T    G        0      0        2 
  24  chr24_18723054     AOna    T    G        0      0        2 
  24  chr24_18723054     ASom    T    G        0      0        2 
  24  chr24_18723054     HCab    T    G        1      2        2 
  24  chr24_18723054     HPrz    T    G        1      2        2 
  24  chr24_18723054     ZBoe    T    G        0      0        2 
  24  chr24_18723054     ZGre    T    G        0      0        2 
  24  chr24_18723054     ZHar    T    G        0      0        2 
  24  chr24_18723054   Sample    T    G        1      2        2 
  24  chr24_18730994     AAsi    C    G        0      0        2 
  24  chr24_18730994     AKia    C    G        0      0        2 
  24  chr24_18730994     AOna    C    G        0      0        2 
  24  chr24_18730994     ASom    C    G        1      2        2 
  24  chr24_18730994     HCab    C    G        0      0        2 
  24  chr24_18730994     HPrz    C    G        0      0        2 
  24  chr24_18730994     ZBoe    C    G        0      0        2 
  24  chr24_18730994     ZGre    C    G        0      0        2 
  24  chr24_18730994     ZHar    C    G        0      0        2 
  24  chr24_18730994   Sample    C    G        0      0        2 
  24  chr24_18732245     AAsi    C    A        0      0        2 
  24  chr24_18732245     AKia    C    A        1      2        2 
  24  chr24_18732245     AOna    C    A        1      2        2 
  24  chr24_18732245     ASom    C    A        0      0        2 
  24  chr24_18732245     HCab    C    A        0      0        2 
  24  chr24_18732245     HPrz    C    A        0      0        2 
  24  chr24_18732245     ZBoe    C    A        0      0        2 
  24  chr24_18732245     ZGre    C    A        0      0        2 
  24  chr24_18732245     ZHar    C    A        0      0        2 
  24  chr24_18732245   Sample    C    A        0      0        2 
  24  chr24_18739794     AAsi    A    T        0      0        2 
  24  chr24_18739794     AKia    A    T        0      0        2 
  24  chr24_18739794     AOna    A    T        0      0        2 
  24  chr24_18739794     ASom    A    T        0      0        2 
  24  chr24_18739794     HCab    A    T        0      0        2 
  24  chr24_18739794     HPrz    A    T        0      0        2 
  24  chr24_18739794     ZBoe    A    T      0.5      1        2 
  24  chr24_18739794     ZGre    A    T        0      0        2 
  24  chr24_18739794     ZHar    A    T        0      0        2 
  24  chr24_18739794   Sample    A    T        0      0        2 
  24  chr24_18809007     AAsi    G    T        0      0        2 
  24  chr24_18809007     AKia    G    T        0      0        2 
  24  chr24_18809007     AOna    G    T        0      0        2 
  24  chr24_18809007     ASom    G    T        0      0        2 
  24  chr24_18809007     HCab    G    T        1      2        2 
  24  chr24_18809007     HPrz    G    T        1      2        2 
  24  chr24_18809007     ZBoe    G    T        0      0        2 
  24  chr24_18809007     ZGre    G    T        0      0        2 
  24  chr24_18809007     ZHar    G    T        0      0        2 
  24  chr24_18809007   Sample    G    T        1      2        2 
  24  chr24_18813665     AAsi    G    C        0      0        2 
  24  chr24_18813665     AKia    G    C        0      0        2 
  24  chr24_18813665     AOna    G    C        0      0        2 
  24  chr24_18813665     ASom    G    C        0      0        2 
  24  chr24_18813665     HCab    G    C        1      2        2 
  24  chr24_18813665     HPrz    G    C        1      2        2 
  24  chr24_18813665     ZBoe    G    C        0      0        2 
  24  chr24_18813665     ZGre    G    C        0      0        2 
  24  chr24_18813665     ZHar    G    C        0      0        2 
  24  chr24_18813665   Sample    G    C        1      2        2 
  24  chr24_18929389     AAsi    C    G        1      2        2 
  24  chr24_18929389     AKia    C    G        1      2        2 
  24  chr24_18929389     AOna    C    G        1      2        2 
  24  chr24_18929389     ASom    C    G        1      2        2 
  24  chr24_18929389     HCab    C    G        0      0        2 
  24  chr24_18929389     HPrz    C    G        0      0        2 
  24  chr24_18929389     ZBoe    C    G        0      0        2 
  24  chr24_18929389     ZGre    C    G        0      0        2 
  24  chr24_18929389     ZHar    C    G        0      0        2 
  24  chr24_18929389   Sample    C    G        0      0        2 
  24  chr24_18946825     AAsi    G    C        0      0        2 
  24  chr24_18946825     AKia    G    C        0      0        2 
  24  chr24_18946825     AOna    G    C      0.5      1        2 
  24  chr24_18946825     ASom    G    C        0      0        2 
  24  chr24_18946825     HCab    G    C        0      0        2 
  24  chr24_18946825     HPrz    G    C        0      0        2 
  24  chr24_18946825     ZBoe    G    C        0      0        2 
  24  chr24_18946825     ZGre    G    C        0      0        2 
  24  chr24_18946825     ZHar    G    C        0      0        2 
  24  chr24_18946825   Sample    G    C        0      0        2 
  24  chr24_18962738     AAsi    C    G        0      0        2 
  24  chr24_18962738     AKia    C    G        0      0        2 
  24  chr24_18962738     AOna    C    G        0      0        2 
  24  chr24_18962738     ASom    C    G        0      0        2 
  24  chr24_18962738     HCab    C    G        0      0        2 
  24  chr24_18962738     HPrz    C    G        0      0        2 
  24  chr24_18962738     ZBoe    C    G        0      0        2 
  24  chr24_18962738     ZGre    C    G        1      2        2 
  24  chr24_18962738     ZHar    C    G        0      0        2 
  24  chr24_18962738   Sample    C    G        0      0        2 
  24  chr24_19000306     AAsi    C    A        0      0        2 
  24  chr24_19000306     AKia    C    A        0      0        2 
  24  chr24_19000306     AOna    C    A        0      0        2 
  24  chr24_19000306     ASom    C    A        0      0        2 
  24  chr24_19000306     HCab    C    A        0      0        2 
  24  chr24_19000306     HPrz    C    A        0      0        2 
  24  chr24_19000306     ZBoe    C    A        1      2        2 
  24  chr24_19000306     ZGre    C    A        0      0        2 
  24  chr24_19000306     ZHar    C    A        0      0        2 
  24  chr24_19000306   Sample    C    A        0      0        2 
  24  chr24_19009743     AAsi    T    A        0      0        2 
  24  chr24_19009743     AKia    T    A        0      0        2 
  24  chr24_19009743     AOna    T    A        0      0        2 
  24  chr24_19009743     ASom    T    A        0      0        2 
  24  chr24_19009743     HCab    T    A        0      0        2 
  24  chr24_19009743     HPrz    T    A        0      0        2 
  24  chr24_19009743     ZBoe    T    A        1      2        2 
  24  chr24_19009743     ZGre    T    A        0      0        2 
  24  chr24_19009743     ZHar    T    A        0      0        2 
  24  chr24_19009743   Sample    T    A        0      0        2 
  24  chr24_19012511     AAsi    C    G        0      0        2 
  24  chr24_19012511     AKia    C    G        0      0        2 
  24  chr24_19012511     AOna    C    G        0      0        2 
  24  chr24_19012511     ASom    C    G        0      0        2 
  24  chr24_19012511     HCab    C    G        0      0        2 
  24  chr24_19012511     HPrz    C    G        1      2        2 
  24  chr24_19012511     ZBoe    C    G        0      0        2 
  24  chr24_19012511     ZGre    C    G        0      0        2 
  24  chr24_19012511     ZHar    C    G        0      0        2 
  24  chr24_19012511   Sample    C    G        0      0        2 
  24  chr24_19021842     AAsi    C    G        0      0        2 
  24  chr24_19021842     AKia    C    G        0      0        2 
  24  chr24_19021842     AOna    C    G        0      0        2 
  24  chr24_19021842     ASom    C    G        0      0        2 
  24  chr24_19021842     HCab    C    G        0      0        2 
  24  chr24_19021842     HPrz    C    G        0      0        2 
  24  chr24_19021842     ZBoe    C    G        1      2        2 
  24  chr24_19021842     ZGre    C    G        0      0        2 
  24  chr24_19021842     ZHar    C    G        0      0        2 
  24  chr24_19021842   Sample    C    G        0      0        2 
  24  chr24_19029716     AAsi    G    C        0      0        2 
  24  chr24_19029716     AKia    G    C        0      0        2 
  24  chr24_19029716     AOna    G    C        0      0        2 
  24  chr24_19029716     ASom    G    C        0      0        2 
  24  chr24_19029716     HCab    G    C        0      0        2 
  24  chr24_19029716     HPrz    G    C        0      0        2 
  24  chr24_19029716     ZBoe    G    C        0      0        2 
  24  chr24_19029716     ZGre    G    C        1      2        2 
  24  chr24_19029716     ZHar    G    C        0      0        2 
  24  chr24_19029716   Sample    G    C        0      0        2 
  24  chr24_19083600     AAsi    C    A        0      0        2 
  24  chr24_19083600     AKia    C    A        0      0        2 
  24  chr24_19083600     AOna    C    A        0      0        2 
  24  chr24_19083600     ASom    C    A        0      0        2 
  24  chr24_19083600     HCab    C    A      0.5      1        2 
  24  chr24_19083600     HPrz    C    A        0      0        2 
  24  chr24_19083600     ZBoe    C    A        0      0        2 
  24  chr24_19083600     ZGre    C    A        0      0        2 
  24  chr24_19083600     ZHar    C    A        0      0        2 
  24  chr24_19083600   Sample    C    A        1      2        2 
  24  chr24_19123215     AAsi    A    C        0      0        2 
  24  chr24_19123215     AKia    A    C        0      0        2 
  24  chr24_19123215     AOna    A    C        0      0        2 
  24  chr24_19123215     ASom    A    C        0      0        2 
  24  chr24_19123215     HCab    A    C        0      0        2 
  24  chr24_19123215     HPrz    A    C        0      0        2 
  24  chr24_19123215     ZBoe    A    C        0      0        2 
  24  chr24_19123215     ZGre    A    C        1      2        2 
  24  chr24_19123215     ZHar    A    C        0      0        2 
  24  chr24_19123215   Sample    A    C        0      0        2 
  24  chr24_19173408     AAsi    A    T        0      0        2 
  24  chr24_19173408     AKia    A    T        0      0        2 
  24  chr24_19173408     AOna    A    T        0      0        2 
  24  chr24_19173408     ASom    A    T        0      0        2 
  24  chr24_19173408     HCab    A    T        1      2        2 
  24  chr24_19173408     HPrz    A    T        1      2        2 
  24  chr24_19173408     ZBoe    A    T        0      0        2 
  24  chr24_19173408     ZGre    A    T        0      0        2 
  24  chr24_19173408     ZHar    A    T        0      0        2 
  24  chr24_19173408   Sample    A    T        1      2        2 
  24  chr24_19177036     AAsi    C    G        1      2        2 
  24  chr24_19177036     AKia    C    G        0      0        2 
  24  chr24_19177036     AOna    C    G        0      0        2 
  24  chr24_19177036     ASom    C    G        1      2        2 
  24  chr24_19177036     HCab    C    G        0      0        2 
  24  chr24_19177036     HPrz    C    G        0      0        2 
  24  chr24_19177036     ZBoe    C    G        0      0        2 
  24  chr24_19177036     ZGre    C    G        0      0        2 
  24  chr24_19177036     ZHar    C    G        0      0        2 
  24  chr24_19177036   Sample    C    G        0      0        2 
  24  chr24_19185267     AAsi    A    T        1      2        2 
  24  chr24_19185267     AKia    A    T        0      0        2 
  24  chr24_19185267     AOna    A    T        0      0        2 
  24  chr24_19185267     ASom    A    T        0      0        2 
  24  chr24_19185267     HCab    A    T        0      0        2 
  24  chr24_19185267     HPrz    A    T        0      0        2 
  24  chr24_19185267     ZBoe    A    T        0      0        2 
  24  chr24_19185267     ZGre    A    T        0      0        2 
  24  chr24_19185267     ZHar    A    T        0      0        2 
  24  chr24_19185267   Sample    A    T        0      0        2 
  24  chr24_19313438     AAsi    A    C        0      0        2 
  24  chr24_19313438     AKia    A    C        1      2        2 
  24  chr24_19313438     AOna    A    C        1      2        2 
  24  chr24_19313438     ASom    A    C        0      0        2 
  24  chr24_19313438     HCab    A    C        0      0        2 
  24  chr24_19313438     HPrz    A    C        0      0        2 
  24  chr24_19313438     ZBoe    A    C        0      0        2 
  24  chr24_19313438     ZGre    A    C        0      0        2 
  24  chr24_19313438     ZHar    A    C        0      0        2 
  24  chr24_19313438   Sample    A    C        0      0        2 
  24  chr24_19314806     AAsi    G    C        0      0        2 
  24  chr24_19314806     AKia    G    C        0      0        2 
  24  chr24_19314806     AOna    G    C        0      0        2 
  24  chr24_19314806     ASom    G    C        1      2        2 
  24  chr24_19314806     HCab    G    C        0      0        2 
  24  chr24_19314806     HPrz    G    C        0      0        2 
  24  chr24_19314806     ZBoe    G    C        0      0        2 
  24  chr24_19314806     ZGre    G    C        0      0        2 
  24  chr24_19314806     ZHar    G    C        0      0        2 
  24  chr24_19314806   Sample    G    C        0      0        2 
  24  chr24_19395711     AAsi    C    A        0      0        2 
  24  chr24_19395711     AKia    C    A        0      0        2 
  24  chr24_19395711     AOna    C    A        0      0        2 
  24  chr24_19395711     ASom    C    A        0      0        2 
  24  chr24_19395711     HCab    C    A        0      0        2 
  24  chr24_19395711     HPrz    C    A        1      2        2 
  24  chr24_19395711     ZBoe    C    A        0      0        2 
  24  chr24_19395711     ZGre    C    A        0      0        2 
  24  chr24_19395711     ZHar    C    A        0      0        2 
  24  chr24_19395711   Sample    C    A        0      0        2 
  24  chr24_19452527     AAsi    C    G        0      0        2 
  24  chr24_19452527     AKia    C    G        0      0        2 
  24  chr24_19452527     AOna    C    G        0      0        2 
  24  chr24_19452527     ASom    C    G        0      0        2 
  24  chr24_19452527     HCab    C    G        0      0        2 
  24  chr24_19452527     HPrz    C    G        0      0        2 
  24  chr24_19452527     ZBoe    C    G        0      0        2 
  24  chr24_19452527     ZGre    C    G        0      0        2 
  24  chr24_19452527     ZHar    C    G        1      2        2 
  24  chr24_19452527   Sample    C    G        0      0        2 
  24  chr24_19459376     AAsi    G    T        0      0        2 
  24  chr24_19459376     AKia    G    T        0      0        2 
  24  chr24_19459376     AOna    G    T        0      0        2 
  24  chr24_19459376     ASom    G    T        0      0        2 
  24  chr24_19459376     HCab    G    T        0      0        2 
  24  chr24_19459376     HPrz    G    T        0      0        2 
  24  chr24_19459376     ZBoe    G    T        0      0        2 
  24  chr24_19459376     ZGre    G    T        0      0        2 
  24  chr24_19459376     ZHar    G    T        1      2        2 
  24  chr24_19459376   Sample    G    T        0      0        2 
  24  chr24_19461347     AAsi    A    C        0      0        2 
  24  chr24_19461347     AKia    A    C        0      0        2 
  24  chr24_19461347     AOna    A    C        0      0        2 
  24  chr24_19461347     ASom    A    C        0      0        2 
  24  chr24_19461347     HCab    A    C        0      0        2 
  24  chr24_19461347     HPrz    A    C        0      0        2 
  24  chr24_19461347     ZBoe    A    C        1      2        2 
  24  chr24_19461347     ZGre    A    C        1      2        2 
  24  chr24_19461347     ZHar    A    C        1      2        2 
  24  chr24_19461347   Sample    A    C        0      0        2 
  24  chr24_19465386     AAsi    G    T        0      0        2 
  24  chr24_19465386     AKia    G    T        0      0        2 
  24  chr24_19465386     AOna    G    T        0      0        2 
  24  chr24_19465386     ASom    G    T        0      0        2 
  24  chr24_19465386     HCab    G    T        1      2        2 
  24  chr24_19465386     HPrz    G    T        1      2        2 
  24  chr24_19465386     ZBoe    G    T        0      0        2 
  24  chr24_19465386     ZGre    G    T        0      0        2 
  24  chr24_19465386     ZHar    G    T        0      0        2 
  24  chr24_19465386   Sample    G    T        1      2        2 
  24  chr24_19482599     AAsi    A    C        0      0        2 
  24  chr24_19482599     AKia    A    C        0      0        2 
  24  chr24_19482599     AOna    A    C        0      0        2 
  24  chr24_19482599     ASom    A    C        0      0        2 
  24  chr24_19482599     HCab    A    C        0      0        2 
  24  chr24_19482599     HPrz    A    C        0      0        2 
  24  chr24_19482599     ZBoe    A    C        0      0        2 
  24  chr24_19482599     ZGre    A    C        0      0        2 
  24  chr24_19482599     ZHar    A    C      0.5      1        2 
  24  chr24_19482599   Sample    A    C        0      0        2 
  24  chr24_19502962     AAsi    A    C        0      0        2 
  24  chr24_19502962     AKia    A    C        0      0        2 
  24  chr24_19502962     AOna    A    C        0      0        2 
  24  chr24_19502962     ASom    A    C        0      0        2 
  24  chr24_19502962     HCab    A    C      0.5      1        2 
  24  chr24_19502962     HPrz    A    C        0      0        2 
  24  chr24_19502962     ZBoe    A    C        0      0        2 
  24  chr24_19502962     ZGre    A    C        0      0        2 
  24  chr24_19502962     ZHar    A    C        0      0        2 
  24  chr24_19502962   Sample    A    C        0      0        2 
  24  chr24_19507771     AAsi    C    A        0      0        2 
  24  chr24_19507771     AKia    C    A        1      2        2 
  24  chr24_19507771     AOna    C    A        1      2        2 
  24  chr24_19507771     ASom    C    A        0      0        2 
  24  chr24_19507771     HCab    C    A        0      0        2 
  24  chr24_19507771     HPrz    C    A        0      0        2 
  24  chr24_19507771     ZBoe    C    A        0      0        2 
  24  chr24_19507771     ZGre    C    A        0      0        2 
  24  chr24_19507771     ZHar    C    A        0      0        2 
  24  chr24_19507771   Sample    C    A        0      0        2 
  24  chr24_19509227     AAsi    A    C        0      0        2 
  24  chr24_19509227     AKia    A    C        0      0        2 
  24  chr24_19509227     AOna    A    C        0      0        2 
  24  chr24_19509227     ASom    A    C        0      0        2 
  24  chr24_19509227     HCab    A    C        1      2        2 
  24  chr24_19509227     HPrz    A    C        1      2        2 
  24  chr24_19509227     ZBoe    A    C        0      0        2 
  24  chr24_19509227     ZGre    A    C        0      0        2 
  24  chr24_19509227     ZHar    A    C        0      0        2 
  24  chr24_19509227   Sample    A    C        1      2        2 
  24  chr24_19514402     AAsi    A    C        0      0        2 
  24  chr24_19514402     AKia    A    C        0      0        2 
  24  chr24_19514402     AOna    A    C        0      0        2 
  24  chr24_19514402     ASom    A    C        0      0        2 
  24  chr24_19514402     HCab    A    C        0      0        2 
  24  chr24_19514402     HPrz    A    C        0      0        2 
  24  chr24_19514402     ZBoe    A    C        0      0        2 
  24  chr24_19514402     ZGre    A    C        1      2        2 
  24  chr24_19514402     ZHar    A    C        0      0        2 
  24  chr24_19514402   Sample    A    C        0      0        2 
  24  chr24_19531985     AAsi    C    A        0      0        2 
  24  chr24_19531985     AKia    C    A        0      0        2 
  24  chr24_19531985     AOna    C    A        0      0        2 
  24  chr24_19531985     ASom    C    A        0      0        2 
  24  chr24_19531985     HCab    C    A        0      0        2 
  24  chr24_19531985     HPrz    C    A        0      0        2 
  24  chr24_19531985     ZBoe    C    A        0      0        2 
  24  chr24_19531985     ZGre    C    A        0      0        2 
  24  chr24_19531985     ZHar    C    A        1      2        2 
  24  chr24_19531985   Sample    C    A        0      0        2 
  24  chr24_19616370     AAsi    G    T        0      0        2 
  24  chr24_19616370     AKia    G    T        0      0        2 
  24  chr24_19616370     AOna    G    T        0      0        2 
  24  chr24_19616370     ASom    G    T        0      0        2 
  24  chr24_19616370     HCab    G    T        1      2        2 
  24  chr24_19616370     HPrz    G    T        1      2        2 
  24  chr24_19616370     ZBoe    G    T        0      0        2 
  24  chr24_19616370     ZGre    G    T        0      0        2 
  24  chr24_19616370     ZHar    G    T        0      0        2 
  24  chr24_19616370   Sample    G    T        1      2        2 
  24  chr24_19620925     AAsi    G    T        0      0        2 
  24  chr24_19620925     AKia    G    T        0      0        2 
  24  chr24_19620925     AOna    G    T        0      0        2 
  24  chr24_19620925     ASom    G    T        0      0        2 
  24  chr24_19620925     HCab    G    T        1      2        2 
  24  chr24_19620925     HPrz    G    T        1      2        2 
  24  chr24_19620925     ZBoe    G    T        0      0        2 
  24  chr24_19620925     ZGre    G    T        0      0        2 
  24  chr24_19620925     ZHar    G    T        0      0        2 
  24  chr24_19620925   Sample    G    T        1      2        2 
  24  chr24_19636215     AAsi    G    C        0      0        2 
  24  chr24_19636215     AKia    G    C        0      0        2 
  24  chr24_19636215     AOna    G    C        0      0        2 
  24  chr24_19636215     ASom    G    C        0      0        2 
  24  chr24_19636215     HCab    G    C        0      0        2 
  24  chr24_19636215     HPrz    G    C        0      0        2 
  24  chr24_19636215     ZBoe    G    C      0.5      1        2 
  24  chr24_19636215     ZGre    G    C        0      0        2 
  24  chr24_19636215     ZHar    G    C        0      0        2 
  24  chr24_19636215   Sample    G    C        0      0        2 
  24  chr24_19708621     AAsi    G    C        0      0        2 
  24  chr24_19708621     AKia    G    C        0      0        2 
  24  chr24_19708621     AOna    G    C        0      0        2 
  24  chr24_19708621     ASom    G    C        0      0        2 
  24  chr24_19708621     HCab    G    C        1      2        2 
  24  chr24_19708621     HPrz    G    C        1      2        2 
  24  chr24_19708621     ZBoe    G    C        0      0        2 
  24  chr24_19708621     ZGre    G    C        0      0        2 
  24  chr24_19708621     ZHar    G    C        0      0        2 
  24  chr24_19708621   Sample    G    C        1      2        2 
  24  chr24_19731877     AAsi    C    G        0      0        2 
  24  chr24_19731877     AKia    C    G        0      0        2 
  24  chr24_19731877     AOna    C    G        0      0        2 
  24  chr24_19731877     ASom    C    G        0      0        2 
  24  chr24_19731877     HCab    C    G        0      0        2 
  24  chr24_19731877     HPrz    C    G        0      0        2 
  24  chr24_19731877     ZBoe    C    G        1      2        2 
  24  chr24_19731877     ZGre    C    G        0      0        2 
  24  chr24_19731877     ZHar    C    G        0      0        2 
  24  chr24_19731877   Sample    C    G        0      0        2 
  24  chr24_19785340     AAsi    A    T        0      0        2 
  24  chr24_19785340     AKia    A    T        0      0        2 
  24  chr24_19785340     AOna    A    T        0      0        2 
  24  chr24_19785340     ASom    A    T        0      0        2 
  24  chr24_19785340     HCab    A    T        1      2        2 
  24  chr24_19785340     HPrz    A    T        1      2        2 
  24  chr24_19785340     ZBoe    A    T        0      0        2 
  24  chr24_19785340     ZGre    A    T        0      0        2 
  24  chr24_19785340     ZHar    A    T        0      0        2 
  24  chr24_19785340   Sample    A    T        1      2        2 
  24  chr24_19847903     AAsi    C    G        0      0        2 
  24  chr24_19847903     AKia    C    G        0      0        2 
  24  chr24_19847903     AOna    C    G        0      0        2 
  24  chr24_19847903     ASom    C    G        0      0        2 
  24  chr24_19847903     HCab    C    G        0      0        2 
  24  chr24_19847903     HPrz    C    G        1      2        2 
  24  chr24_19847903     ZBoe    C    G        0      0        2 
  24  chr24_19847903     ZGre    C    G        0      0        2 
  24  chr24_19847903     ZHar    C    G        0      0        2 
  24  chr24_19847903   Sample    C    G        0      0        2 
  24  chr24_19855313     AAsi    A    C        0      0        2 
  24  chr24_19855313     AKia    A    C        0      0        2 
  24  chr24_19855313     AOna    A    C        0      0        2 
  24  chr24_19855313     ASom    A    C        0      0        2 
  24  chr24_19855313     HCab    A    C        0      0        2 
  24  chr24_19855313     HPrz    A    C        0      0        2 
  24  chr24_19855313     ZBoe    A    C        0      0        2 
  24  chr24_19855313     ZGre    A    C        0      0        2 
  24  chr24_19855313     ZHar    A    C        1      2        2 
  24  chr24_19855313   Sample    A    C        0      0        2 
  24  chr24_19860912     AAsi    G    C        0      0        2 
  24  chr24_19860912     AKia    G    C        0      0        2 
  24  chr24_19860912     AOna    G    C        0      0        2 
  24  chr24_19860912     ASom    G    C        0      0        2 
  24  chr24_19860912     HCab    G    C        0      0        2 
  24  chr24_19860912     HPrz    G    C        0      0        2 
  24  chr24_19860912     ZBoe    G    C      0.5      1        2 
  24  chr24_19860912     ZGre    G    C        0      0        2 
  24  chr24_19860912     ZHar    G    C        0      0        2 
  24  chr24_19860912   Sample    G    C        0      0        2 
  24  chr24_19886057     AAsi    C    A        0      0        2 
  24  chr24_19886057     AKia    C    A        0      0        2 
  24  chr24_19886057     AOna    C    A        0      0        2 
  24  chr24_19886057     ASom    C    A        0      0        2 
  24  chr24_19886057     HCab    C    A        0      0        2 
  24  chr24_19886057     HPrz    C    A        0      0        2 
  24  chr24_19886057     ZBoe    C    A      0.5      1        2 
  24  chr24_19886057     ZGre    C    A        0      0        2 
  24  chr24_19886057     ZHar    C    A        0      0        2 
  24  chr24_19886057   Sample    C    A        0      0        2 
  24  chr24_19888643     AAsi    G    C        0      0        2 
  24  chr24_19888643     AKia    G    C        0      0        2 
  24  chr24_19888643     AOna    G    C        0      0        2 
  24  chr24_19888643     ASom    G    C        0      0        2 
  24  chr24_19888643     HCab    G    C        1      2        2 
  24  chr24_19888643     HPrz    G    C        1      2        2 
  24  chr24_19888643     ZBoe    G    C        0      0        2 
  24  chr24_19888643     ZGre    G    C        0      0        2 
  24  chr24_19888643     ZHar    G    C        0      0        2 
  24  chr24_19888643   Sample    G    C        1      2        2 
  24  chr24_19916874     AAsi    T    A        0      0        2 
  24  chr24_19916874     AKia    T    A        0      0        2 
  24  chr24_19916874     AOna    T    A        0      0        2 
  24  chr24_19916874     ASom    T    A        0      0        2 
  24  chr24_19916874     HCab    T    A        0      0        2 
  24  chr24_19916874     HPrz    T    A        0      0        2 
  24  chr24_19916874     ZBoe    T    A        1      2        2 
  24  chr24_19916874     ZGre    T    A        0      0        2 
  24  chr24_19916874     ZHar    T    A        1      2        2 
  24  chr24_19916874   Sample    T    A        0      0        2 
  24  chr24_19945078     AAsi    T    G        0      0        2 
  24  chr24_19945078     AKia    T    G        0      0        2 
  24  chr24_19945078     AOna    T    G        0      0        2 
  24  chr24_19945078     ASom    T    G        0      0        2 
  24  chr24_19945078     HCab    T    G        0      0        2 
  24  chr24_19945078     HPrz    T    G        0      0        2 
  24  chr24_19945078     ZBoe    T    G        0      0        2 
  24  chr24_19945078     ZGre    T    G        0      0        2 
  24  chr24_19945078     ZHar    T    G      0.5      1        2 
  24  chr24_19945078   Sample    T    G        0      0        2 
  24  chr24_19947688     AAsi    T    A        0      0        2 
  24  chr24_19947688     AKia    T    A        0      0        2 
  24  chr24_19947688     AOna    T    A        0      0        2 
  24  chr24_19947688     ASom    T    A        0      0        2 
  24  chr24_19947688     HCab    T    A        1      2        2 
  24  chr24_19947688     HPrz    T    A        0      0        2 
  24  chr24_19947688     ZBoe    T    A        0      0        2 
  24  chr24_19947688     ZGre    T    A        0      0        2 
  24  chr24_19947688     ZHar    T    A        0      0        2 
  24  chr24_19947688   Sample    T    A        1      2        2 
  24  chr24_19974215     AAsi    C    A        1      2        2 
  24  chr24_19974215     AKia    C    A        0      0        2 
  24  chr24_19974215     AOna    C    A        0      0        2 
  24  chr24_19974215     ASom    C    A        0      0        2 
  24  chr24_19974215     HCab    C    A        0      0        2 
  24  chr24_19974215     HPrz    C    A        0      0        2 
  24  chr24_19974215     ZBoe    C    A        0      0        2 
  24  chr24_19974215     ZGre    C    A        0      0        2 
  24  chr24_19974215     ZHar    C    A        0      0        2 
  24  chr24_19974215   Sample    C    A        0      0        2 
  24  chr24_20024711     AAsi    C    A        0      0        2 
  24  chr24_20024711     AKia    C    A        0      0        2 
  24  chr24_20024711     AOna    C    A        0      0        2 
  24  chr24_20024711     ASom    C    A        0      0        2 
  24  chr24_20024711     HCab    C    A        1      2        2 
  24  chr24_20024711     HPrz    C    A        1      2        2 
  24  chr24_20024711     ZBoe    C    A        0      0        2 
  24  chr24_20024711     ZGre    C    A        0      0        2 
  24  chr24_20024711     ZHar    C    A        0      0        2 
  24  chr24_20024711   Sample    C    A        1      2        2 
  24  chr24_20026972     AAsi    C    G        0      0        2 
  24  chr24_20026972     AKia    C    G        0      0        2 
  24  chr24_20026972     AOna    C    G        0      0        2 
  24  chr24_20026972     ASom    C    G        0      0        2 
  24  chr24_20026972     HCab    C    G        0      0        2 
  24  chr24_20026972     HPrz    C    G        0      0        2 
  24  chr24_20026972     ZBoe    C    G        0      0        2 
  24  chr24_20026972     ZGre    C    G        0      0        2 
  24  chr24_20026972     ZHar    C    G        1      2        2 
  24  chr24_20026972   Sample    C    G        0      0        2 
  24  chr24_20045977     AAsi    G    C        0      0        2 
  24  chr24_20045977     AKia    G    C        0      0        2 
  24  chr24_20045977     AOna    G    C        0      0        2 
  24  chr24_20045977     ASom    G    C        0      0        2 
  24  chr24_20045977     HCab    G    C        1      2        2 
  24  chr24_20045977     HPrz    G    C        1      2        2 
  24  chr24_20045977     ZBoe    G    C        0      0        2 
  24  chr24_20045977     ZGre    G    C        0      0        2 
  24  chr24_20045977     ZHar    G    C        0      0        2 
  24  chr24_20045977   Sample    G    C        1      2        2 
  24  chr24_20046944     AAsi    T    A        0      0        2 
  24  chr24_20046944     AKia    T    A        0      0        2 
  24  chr24_20046944     AOna    T    A        0      0        2 
  24  chr24_20046944     ASom    T    A        0      0        2 
  24  chr24_20046944     HCab    T    A        1      2        2 
  24  chr24_20046944     HPrz    T    A        1      2        2 
  24  chr24_20046944     ZBoe    T    A        0      0        2 
  24  chr24_20046944     ZGre    T    A        0      0        2 
  24  chr24_20046944     ZHar    T    A        0      0        2 
  24  chr24_20046944   Sample    T    A        1      2        2 
  24  chr24_20066050     AAsi    T    G        0      0        2 
  24  chr24_20066050     AKia    T    G        0      0        2 
  24  chr24_20066050     AOna    T    G        0      0        2 
  24  chr24_20066050     ASom    T    G        0      0        2 
  24  chr24_20066050     HCab    T    G        0      0        2 
  24  chr24_20066050     HPrz    T    G        0      0        2 
  24  chr24_20066050     ZBoe    T    G        0      0        2 
  24  chr24_20066050     ZGre    T    G        0      0        2 
  24  chr24_20066050     ZHar    T    G        1      2        2 
  24  chr24_20066050   Sample    T    G        0      0        2 
  24  chr24_20067549     AAsi    C    G        0      0        2 
  24  chr24_20067549     AKia    C    G        0      0        2 
  24  chr24_20067549     AOna    C    G        0      0        2 
  24  chr24_20067549     ASom    C    G        0      0        2 
  24  chr24_20067549     HCab    C    G        0      0        2 
  24  chr24_20067549     HPrz    C    G        0      0        2 
  24  chr24_20067549     ZBoe    C    G      0.5      1        2 
  24  chr24_20067549     ZGre    C    G        0      0        2 
  24  chr24_20067549     ZHar    C    G        0      0        2 
  24  chr24_20067549   Sample    C    G        0      0        2 
  24  chr24_20079768     AAsi    C    G        0      0        2 
  24  chr24_20079768     AKia    C    G        0      0        2 
  24  chr24_20079768     AOna    C    G        0      0        2 
  24  chr24_20079768     ASom    C    G        1      2        2 
  24  chr24_20079768     HCab    C    G        0      0        2 
  24  chr24_20079768     HPrz    C    G        0      0        2 
  24  chr24_20079768     ZBoe    C    G        0      0        2 
  24  chr24_20079768     ZGre    C    G        0      0        2 
  24  chr24_20079768     ZHar    C    G        0      0        2 
  24  chr24_20079768   Sample    C    G        0      0        2 
  24  chr24_20083110     AAsi    G    T        0      0        2 
  24  chr24_20083110     AKia    G    T        0      0        2 
  24  chr24_20083110     AOna    G    T        0      0        2 
  24  chr24_20083110     ASom    G    T        0      0        2 
  24  chr24_20083110     HCab    G    T      0.5      1        2 
  24  chr24_20083110     HPrz    G    T        0      0        2 
  24  chr24_20083110     ZBoe    G    T        0      0        2 
  24  chr24_20083110     ZGre    G    T        0      0        2 
  24  chr24_20083110     ZHar    G    T        0      0        2 
  24  chr24_20083110   Sample    G    T        1      2        2 
  24  chr24_20090020     AAsi    A    C        0      0        2 
  24  chr24_20090020     AKia    A    C        0      0        2 
  24  chr24_20090020     AOna    A    C        0      0        2 
  24  chr24_20090020     ASom    A    C        0      0        2 
  24  chr24_20090020     HCab    A    C        1      2        2 
  24  chr24_20090020     HPrz    A    C        1      2        2 
  24  chr24_20090020     ZBoe    A    C        0      0        2 
  24  chr24_20090020     ZGre    A    C        0      0        2 
  24  chr24_20090020     ZHar    A    C        0      0        2 
  24  chr24_20090020   Sample    A    C        1      2        2 
  24  chr24_20090828     AAsi    A    C        0      0        2 
  24  chr24_20090828     AKia    A    C        0      0        2 
  24  chr24_20090828     AOna    A    C        0      0        2 
  24  chr24_20090828     ASom    A    C        0      0        2 
  24  chr24_20090828     HCab    A    C        0      0        2 
  24  chr24_20090828     HPrz    A    C        0      0        2 
  24  chr24_20090828     ZBoe    A    C        0      0        2 
  24  chr24_20090828     ZGre    A    C        0      0        2 
  24  chr24_20090828     ZHar    A    C      0.5      1        2 
  24  chr24_20090828   Sample    A    C        0      0        2 
  24  chr24_20091898     AAsi    A    C        0      0        2 
  24  chr24_20091898     AKia    A    C        0      0        2 
  24  chr24_20091898     AOna    A    C        0      0        2 
  24  chr24_20091898     ASom    A    C        0      0        2 
  24  chr24_20091898     HCab    A    C        1      2        2 
  24  chr24_20091898     HPrz    A    C        1      2        2 
  24  chr24_20091898     ZBoe    A    C        0      0        2 
  24  chr24_20091898     ZGre    A    C        0      0        2 
  24  chr24_20091898     ZHar    A    C        0      0        2 
  24  chr24_20091898   Sample    A    C        1      2        2 
  24  chr24_20103552     AAsi    T    A        0      0        2 
  24  chr24_20103552     AKia    T    A        1      2        2 
  24  chr24_20103552     AOna    T    A        0      0        2 
  24  chr24_20103552     ASom    T    A        0      0        2 
  24  chr24_20103552     HCab    T    A        0      0        2 
  24  chr24_20103552     HPrz    T    A        0      0        2 
  24  chr24_20103552     ZBoe    T    A        0      0        2 
  24  chr24_20103552     ZGre    T    A        0      0        2 
  24  chr24_20103552     ZHar    T    A        0      0        2 
  24  chr24_20103552   Sample    T    A        0      0        2 
  24  chr24_20104431     AAsi    G    T        0      0        2 
  24  chr24_20104431     AKia    G    T        0      0        2 
  24  chr24_20104431     AOna    G    T      0.5      1        2 
  24  chr24_20104431     ASom    G    T        0      0        2 
  24  chr24_20104431     HCab    G    T        0      0        2 
  24  chr24_20104431     HPrz    G    T        0      0        2 
  24  chr24_20104431     ZBoe    G    T        0      0        2 
  24  chr24_20104431     ZGre    G    T        0      0        2 
  24  chr24_20104431     ZHar    G    T        0      0        2 
  24  chr24_20104431   Sample    G    T        0      0        2 
  24  chr24_20106177     AAsi    G    T        0      0        2 
  24  chr24_20106177     AKia    G    T        0      0        2 
  24  chr24_20106177     AOna    G    T        0      0        2 
  24  chr24_20106177     ASom    G    T        0      0        2 
  24  chr24_20106177     HCab    G    T        0      0        2 
  24  chr24_20106177     HPrz    G    T        0      0        2 
  24  chr24_20106177     ZBoe    G    T        1      2        2 
  24  chr24_20106177     ZGre    G    T        1      2        2 
  24  chr24_20106177     ZHar    G    T        0      0        2 
  24  chr24_20106177   Sample    G    T        0      0        2 
  24  chr24_20112562     AAsi    T    G        0      0        2 
  24  chr24_20112562     AKia    T    G        0      0        2 
  24  chr24_20112562     AOna    T    G        0      0        2 
  24  chr24_20112562     ASom    T    G        0      0        2 
  24  chr24_20112562     HCab    T    G        0      0        2 
  24  chr24_20112562     HPrz    T    G        0      0        2 
  24  chr24_20112562     ZBoe    T    G        1      2        2 
  24  chr24_20112562     ZGre    T    G        1      2        2 
  24  chr24_20112562     ZHar    T    G        1      2        2 
  24  chr24_20112562   Sample    T    G        0      0        2 
  24  chr24_20115523     AAsi    G    T        0      0        2 
  24  chr24_20115523     AKia    G    T        0      0        2 
  24  chr24_20115523     AOna    G    T        0      0        2 
  24  chr24_20115523     ASom    G    T        0      0        2 
  24  chr24_20115523     HCab    G    T        0      0        2 
  24  chr24_20115523     HPrz    G    T        0      0        2 
  24  chr24_20115523     ZBoe    G    T        0      0        2 
  24  chr24_20115523     ZGre    G    T        0      0        2 
  24  chr24_20115523     ZHar    G    T        1      2        2 
  24  chr24_20115523   Sample    G    T        0      0        2 
  24  chr24_20123995     AAsi    A    C        0      0        2 
  24  chr24_20123995     AKia    A    C        0      0        2 
  24  chr24_20123995     AOna    A    C        0      0        2 
  24  chr24_20123995     ASom    A    C        0      0        2 
  24  chr24_20123995     HCab    A    C        1      2        2 
  24  chr24_20123995     HPrz    A    C        0      0        2 
  24  chr24_20123995     ZBoe    A    C        0      0        2 
  24  chr24_20123995     ZGre    A    C        0      0        2 
  24  chr24_20123995     ZHar    A    C        0      0        2 
  24  chr24_20123995   Sample    A    C        1      2        2 
  24  chr24_20142119     AAsi    C    G        0      0        2 
  24  chr24_20142119     AKia    C    G        0      0        2 
  24  chr24_20142119     AOna    C    G        0      0        2 
  24  chr24_20142119     ASom    C    G        0      0        2 
  24  chr24_20142119     HCab    C    G        1      2        2 
  24  chr24_20142119     HPrz    C    G        1      2        2 
  24  chr24_20142119     ZBoe    C    G        0      0        2 
  24  chr24_20142119     ZGre    C    G        0      0        2 
  24  chr24_20142119     ZHar    C    G        0      0        2 
  24  chr24_20142119   Sample    C    G        1      2        2 
  24  chr24_20150589     AAsi    G    T        0      0        2 
  24  chr24_20150589     AKia    G    T        0      0        2 
  24  chr24_20150589     AOna    G    T        0      0        2 
  24  chr24_20150589     ASom    G    T        0      0        2 
  24  chr24_20150589     HCab    G    T        1      2        2 
  24  chr24_20150589     HPrz    G    T        1      2        2 
  24  chr24_20150589     ZBoe    G    T        0      0        2 
  24  chr24_20150589     ZGre    G    T        0      0        2 
  24  chr24_20150589     ZHar    G    T        0      0        2 
  24  chr24_20150589   Sample    G    T        1      2        2 
  24  chr24_20164774     AAsi    G    C        0      0        2 
  24  chr24_20164774     AKia    G    C        0      0        2 
  24  chr24_20164774     AOna    G    C        0      0        2 
  24  chr24_20164774     ASom    G    C        0      0        2 
  24  chr24_20164774     HCab    G    C        1      2        2 
  24  chr24_20164774     HPrz    G    C        1      2        2 
  24  chr24_20164774     ZBoe    G    C        0      0        2 
  24  chr24_20164774     ZGre    G    C        0      0        2 
  24  chr24_20164774     ZHar    G    C        0      0        2 
  24  chr24_20164774   Sample    G    C        1      2        2 
  24  chr24_20196956     AAsi    G    C        0      0        2 
  24  chr24_20196956     AKia    G    C        0      0        2 
  24  chr24_20196956     AOna    G    C        0      0        2 
  24  chr24_20196956     ASom    G    C        0      0        2 
  24  chr24_20196956     HCab    G    C        1      2        2 
  24  chr24_20196956     HPrz    G    C        1      2        2 
  24  chr24_20196956     ZBoe    G    C        0      0        2 
  24  chr24_20196956     ZGre    G    C        0      0        2 
  24  chr24_20196956     ZHar    G    C        0      0        2 
  24  chr24_20196956   Sample    G    C        1      2        2 
  24  chr24_20208453     AAsi    C    G        1      2        2 
  24  chr24_20208453     AKia    C    G        1      2        2 
  24  chr24_20208453     AOna    C    G        1      2        2 
  24  chr24_20208453     ASom    C    G        1      2        2 
  24  chr24_20208453     HCab    C    G        0      0        2 
  24  chr24_20208453     HPrz    C    G        0      0        2 
  24  chr24_20208453     ZBoe    C    G        0      0        2 
  24  chr24_20208453     ZGre    C    G        0      0        2 
  24  chr24_20208453     ZHar    C    G        0      0        2 
  24  chr24_20208453   Sample    C    G        0      0        2 
  24  chr24_20217871     AAsi    A    C        1      2        2 
  24  chr24_20217871     AKia    A    C        0      0        2 
  24  chr24_20217871     AOna    A    C        0      0        2 
  24  chr24_20217871     ASom    A    C        1      2        2 
  24  chr24_20217871     HCab    A    C        0      0        2 
  24  chr24_20217871     HPrz    A    C        0      0        2 
  24  chr24_20217871     ZBoe    A    C        0      0        2 
  24  chr24_20217871     ZGre    A    C        0      0        2 
  24  chr24_20217871     ZHar    A    C        0      0        2 
  24  chr24_20217871   Sample    A    C        0      0        2 
  24  chr24_20218019     AAsi    T    A        0      0        2 
  24  chr24_20218019     AKia    T    A        0      0        2 
  24  chr24_20218019     AOna    T    A        0      0        2 
  24  chr24_20218019     ASom    T    A        0      0        2 
  24  chr24_20218019     HCab    T    A        0      0        2 
  24  chr24_20218019     HPrz    T    A        0      0        2 
  24  chr24_20218019     ZBoe    T    A        0      0        2 
  24  chr24_20218019     ZGre    T    A        0      0        2 
  24  chr24_20218019     ZHar    T    A        1      2        2 
  24  chr24_20218019   Sample    T    A        0      0        2 
  24  chr24_20224982     AAsi    T    G        0      0        2 
  24  chr24_20224982     AKia    T    G        0      0        2 
  24  chr24_20224982     AOna    T    G        0      0        2 
  24  chr24_20224982     ASom    T    G        0      0        2 
  24  chr24_20224982     HCab    T    G        1      2        2 
  24  chr24_20224982     HPrz    T    G        1      2        2 
  24  chr24_20224982     ZBoe    T    G        0      0        2 
  24  chr24_20224982     ZGre    T    G        0      0        2 
  24  chr24_20224982     ZHar    T    G        0      0        2 
  24  chr24_20224982   Sample    T    G        1      2        2 
  24  chr24_20228139     AAsi    G    C        0      0        2 
  24  chr24_20228139     AKia    G    C        0      0        2 
  24  chr24_20228139     AOna    G    C        0      0        2 
  24  chr24_20228139     ASom    G    C        0      0        2 
  24  chr24_20228139     HCab    G    C        1      2        2 
  24  chr24_20228139     HPrz    G    C        1      2        2 
  24  chr24_20228139     ZBoe    G    C        0      0        2 
  24  chr24_20228139     ZGre    G    C        0      0        2 
  24  chr24_20228139     ZHar    G    C        0      0        2 
  24  chr24_20228139   Sample    G    C        1      2        2 
  24  chr24_20264811     AAsi    C    G        1      2        2 
  24  chr24_20264811     AKia    C    G        0      0        2 
  24  chr24_20264811     AOna    C    G        0      0        2 
  24  chr24_20264811     ASom    C    G        0      0        2 
  24  chr24_20264811     HCab    C    G        0      0        2 
  24  chr24_20264811     HPrz    C    G        0      0        2 
  24  chr24_20264811     ZBoe    C    G        0      0        2 
  24  chr24_20264811     ZGre    C    G        0      0        2 
  24  chr24_20264811     ZHar    C    G        0      0        2 
  24  chr24_20264811   Sample    C    G        0      0        2 
  24  chr24_20301025     AAsi    C    G        0      0        2 
  24  chr24_20301025     AKia    C    G        0      0        2 
  24  chr24_20301025     AOna    C    G        0      0        2 
  24  chr24_20301025     ASom    C    G        0      0        2 
  24  chr24_20301025     HCab    C    G        1      2        2 
  24  chr24_20301025     HPrz    C    G        1      2        2 
  24  chr24_20301025     ZBoe    C    G        0      0        2 
  24  chr24_20301025     ZGre    C    G        0      0        2 
  24  chr24_20301025     ZHar    C    G        0      0        2 
  24  chr24_20301025   Sample    C    G        1      2        2 
  24  chr24_20333208     AAsi    C    A        0      0        2 
  24  chr24_20333208     AKia    C    A        0      0        2 
  24  chr24_20333208     AOna    C    A        0      0        2 
  24  chr24_20333208     ASom    C    A        0      0        2 
  24  chr24_20333208     HCab    C    A        1      2        2 
  24  chr24_20333208     HPrz    C    A        1      2        2 
  24  chr24_20333208     ZBoe    C    A        0      0        2 
  24  chr24_20333208     ZGre    C    A        0      0        2 
  24  chr24_20333208     ZHar    C    A        0      0        2 
  24  chr24_20333208   Sample    C    A        1      2        2 
  24  chr24_20335859     AAsi    G    C        0      0        2 
  24  chr24_20335859     AKia    G    C        0      0        2 
  24  chr24_20335859     AOna    G    C        0      0        2 
  24  chr24_20335859     ASom    G    C        0      0        2 
  24  chr24_20335859     HCab    G    C        1      2        2 
  24  chr24_20335859     HPrz    G    C        1      2        2 
  24  chr24_20335859     ZBoe    G    C        0      0        2 
  24  chr24_20335859     ZGre    G    C        0      0        2 
  24  chr24_20335859     ZHar    G    C        0      0        2 
  24  chr24_20335859   Sample    G    C        1      2        2 
  24  chr24_20404846     AAsi    T    A        0      0        2 
  24  chr24_20404846     AKia    T    A        0      0        2 
  24  chr24_20404846     AOna    T    A        0      0        2 
  24  chr24_20404846     ASom    T    A        0      0        2 
  24  chr24_20404846     HCab    T    A        0      0        2 
  24  chr24_20404846     HPrz    T    A        1      2        2 
  24  chr24_20404846     ZBoe    T    A        0      0        2 
  24  chr24_20404846     ZGre    T    A        0      0        2 
  24  chr24_20404846     ZHar    T    A        0      0        2 
  24  chr24_20404846   Sample    T    A        0      0        2 
  24  chr24_20404973     AAsi    C    G        0      0        2 
  24  chr24_20404973     AKia    C    G        0      0        2 
  24  chr24_20404973     AOna    C    G        0      0        2 
  24  chr24_20404973     ASom    C    G        0      0        2 
  24  chr24_20404973     HCab    C    G        1      2        2 
  24  chr24_20404973     HPrz    C    G        1      2        2 
  24  chr24_20404973     ZBoe    C    G        0      0        2 
  24  chr24_20404973     ZGre    C    G        0      0        2 
  24  chr24_20404973     ZHar    C    G        0      0        2 
  24  chr24_20404973   Sample    C    G        1      2        2 
  24  chr24_20415081     AAsi    A    C      0.5      1        2 
  24  chr24_20415081     AKia    A    C        0      0        2 
  24  chr24_20415081     AOna    A    C        0      0        2 
  24  chr24_20415081     ASom    A    C        0      0        2 
  24  chr24_20415081     HCab    A    C        0      0        2 
  24  chr24_20415081     HPrz    A    C        0      0        2 
  24  chr24_20415081     ZBoe    A    C        0      0        2 
  24  chr24_20415081     ZGre    A    C        0      0        2 
  24  chr24_20415081     ZHar    A    C        0      0        2 
  24  chr24_20415081   Sample    A    C        0      0        2 
  24  chr24_20416113     AAsi    G    C        0      0        2 
  24  chr24_20416113     AKia    G    C        0      0        2 
  24  chr24_20416113     AOna    G    C        0      0        2 
  24  chr24_20416113     ASom    G    C        0      0        2 
  24  chr24_20416113     HCab    G    C        1      2        2 
  24  chr24_20416113     HPrz    G    C        1      2        2 
  24  chr24_20416113     ZBoe    G    C        0      0        2 
  24  chr24_20416113     ZGre    G    C        0      0        2 
  24  chr24_20416113     ZHar    G    C        0      0        2 
  24  chr24_20416113   Sample    G    C        1      2        2 
  24  chr24_20435604     AAsi    A    C        0      0        2 
  24  chr24_20435604     AKia    A    C        0      0        2 
  24  chr24_20435604     AOna    A    C        0      0        2 
  24  chr24_20435604     ASom    A    C        0      0        2 
  24  chr24_20435604     HCab    A    C        0      0        2 
  24  chr24_20435604     HPrz    A    C        0      0        2 
  24  chr24_20435604     ZBoe    A    C        0      0        2 
  24  chr24_20435604     ZGre    A    C        0      0        2 
  24  chr24_20435604     ZHar    A    C        1      2        2 
  24  chr24_20435604   Sample    A    C        0      0        2 
  24  chr24_20447143     AAsi    T    A        0      0        2 
  24  chr24_20447143     AKia    T    A        0      0        2 
  24  chr24_20447143     AOna    T    A        0      0        2 
  24  chr24_20447143     ASom    T    A        1      2        2 
  24  chr24_20447143     HCab    T    A        0      0        2 
  24  chr24_20447143     HPrz    T    A        0      0        2 
  24  chr24_20447143     ZBoe    T    A        0      0        2 
  24  chr24_20447143     ZGre    T    A        0      0        2 
  24  chr24_20447143     ZHar    T    A        0      0        2 
  24  chr24_20447143   Sample    T    A        0      0        2 
  24  chr24_20499120     AAsi    G    C        0      0        2 
  24  chr24_20499120     AKia    G    C        0      0        2 
  24  chr24_20499120     AOna    G    C        0      0        2 
  24  chr24_20499120     ASom    G    C        0      0        2 
  24  chr24_20499120     HCab    G    C        0      0        2 
  24  chr24_20499120     HPrz    G    C        0      0        2 
  24  chr24_20499120     ZBoe    G    C      0.5      1        2 
  24  chr24_20499120     ZGre    G    C        0      0        2 
  24  chr24_20499120     ZHar    G    C        0      0        2 
  24  chr24_20499120   Sample    G    C        0      0        2 
  24  chr24_20519780     AAsi    A    T        0      0        2 
  24  chr24_20519780     AKia    A    T        0      0        2 
  24  chr24_20519780     AOna    A    T        0      0        2 
  24  chr24_20519780     ASom    A    T        0      0        2 
  24  chr24_20519780     HCab    A    T        0      0        2 
  24  chr24_20519780     HPrz    A    T        0      0        2 
  24  chr24_20519780     ZBoe    A    T      0.5      1        2 
  24  chr24_20519780     ZGre    A    T        0      0        2 
  24  chr24_20519780     ZHar    A    T        0      0        2 
  24  chr24_20519780   Sample    A    T        0      0        2 
  24  chr24_20533480     AAsi    G    C        0      0        2 
  24  chr24_20533480     AKia    G    C      0.5      1        2 
  24  chr24_20533480     AOna    G    C        0      0        2 
  24  chr24_20533480     ASom    G    C        0      0        2 
  24  chr24_20533480     HCab    G    C        0      0        2 
  24  chr24_20533480     HPrz    G    C        0      0        2 
  24  chr24_20533480     ZBoe    G    C        0      0        2 
  24  chr24_20533480     ZGre    G    C        0      0        2 
  24  chr24_20533480     ZHar    G    C        0      0        2 
  24  chr24_20533480   Sample    G    C        0      0        2 
  24  chr24_20563338     AAsi    C    G        0      0        2 
  24  chr24_20563338     AKia    C    G        0      0        2 
  24  chr24_20563338     AOna    C    G        0      0        2 
  24  chr24_20563338     ASom    C    G        0      0        2 
  24  chr24_20563338     HCab    C    G        0      0        2 
  24  chr24_20563338     HPrz    C    G        0      0        2 
  24  chr24_20563338     ZBoe    C    G        0      0        2 
  24  chr24_20563338     ZGre    C    G        1      2        2 
  24  chr24_20563338     ZHar    C    G        0      0        2 
  24  chr24_20563338   Sample    C    G        0      0        2 
  24  chr24_20596133     AAsi    G    C        0      0        2 
  24  chr24_20596133     AKia    G    C        0      0        2 
  24  chr24_20596133     AOna    G    C        0      0        2 
  24  chr24_20596133     ASom    G    C        0      0        2 
  24  chr24_20596133     HCab    G    C        0      0        2 
  24  chr24_20596133     HPrz    G    C        1      2        2 
  24  chr24_20596133     ZBoe    G    C        0      0        2 
  24  chr24_20596133     ZGre    G    C        0      0        2 
  24  chr24_20596133     ZHar    G    C        0      0        2 
  24  chr24_20596133   Sample    G    C        0      0        2 
  24  chr24_20603329     AAsi    A    C        0      0        2 
  24  chr24_20603329     AKia    A    C      0.5      1        2 
  24  chr24_20603329     AOna    A    C        0      0        2 
  24  chr24_20603329     ASom    A    C        0      0        2 
  24  chr24_20603329     HCab    A    C        0      0        2 
  24  chr24_20603329     HPrz    A    C        0      0        2 
  24  chr24_20603329     ZBoe    A    C        0      0        2 
  24  chr24_20603329     ZGre    A    C        0      0        2 
  24  chr24_20603329     ZHar    A    C        0      0        2 
  24  chr24_20603329   Sample    A    C        0      0        2 
  24  chr24_20605998     AAsi    G    C        0      0        2 
  24  chr24_20605998     AKia    G    C        0      0        2 
  24  chr24_20605998     AOna    G    C        0      0        2 
  24  chr24_20605998     ASom    G    C        0      0        2 
  24  chr24_20605998     HCab    G    C        0      0        2 
  24  chr24_20605998     HPrz    G    C        0      0        2 
  24  chr24_20605998     ZBoe    G    C        1      2        2 
  24  chr24_20605998     ZGre    G    C        1      2        2 
  24  chr24_20605998     ZHar    G    C        0      0        2 
  24  chr24_20605998   Sample    G    C        0      0        2 
  24  chr24_20615144     AAsi    A    T        1      2        2 
  24  chr24_20615144     AKia    A    T        0      0        2 
  24  chr24_20615144     AOna    A    T        0      0        2 
  24  chr24_20615144     ASom    A    T        1      2        2 
  24  chr24_20615144     HCab    A    T        0      0        2 
  24  chr24_20615144     HPrz    A    T        0      0        2 
  24  chr24_20615144     ZBoe    A    T        0      0        2 
  24  chr24_20615144     ZGre    A    T        0      0        2 
  24  chr24_20615144     ZHar    A    T        0      0        2 
  24  chr24_20615144   Sample    A    T        0      0        2 
  24  chr24_20639333     AAsi    T    A        0      0        2 
  24  chr24_20639333     AKia    T    A        0      0        2 
  24  chr24_20639333     AOna    T    A        0      0        2 
  24  chr24_20639333     ASom    T    A        0      0        2 
  24  chr24_20639333     HCab    T    A        1      2        2 
  24  chr24_20639333     HPrz    T    A        1      2        2 
  24  chr24_20639333     ZBoe    T    A        0      0        2 
  24  chr24_20639333     ZGre    T    A        0      0        2 
  24  chr24_20639333     ZHar    T    A        0      0        2 
  24  chr24_20639333   Sample    T    A        1      2        2 
  24  chr24_20651824     AAsi    C    A        0      0        2 
  24  chr24_20651824     AKia    C    A        0      0        2 
  24  chr24_20651824     AOna    C    A        0      0        2 
  24  chr24_20651824     ASom    C    A        0      0        2 
  24  chr24_20651824     HCab    C    A        0      0        2 
  24  chr24_20651824     HPrz    C    A        0      0        2 
  24  chr24_20651824     ZBoe    C    A        1      2        2 
  24  chr24_20651824     ZGre    C    A        1      2        2 
  24  chr24_20651824     ZHar    C    A        1      2        2 
  24  chr24_20651824   Sample    C    A        0      0        2 
  24  chr24_20672351     AAsi    A    T        0      0        2 
  24  chr24_20672351     AKia    A    T        0      0        2 
  24  chr24_20672351     AOna    A    T        0      0        2 
  24  chr24_20672351     ASom    A    T        0      0        2 
  24  chr24_20672351     HCab    A    T        1      2        2 
  24  chr24_20672351     HPrz    A    T        1      2        2 
  24  chr24_20672351     ZBoe    A    T        0      0        2 
  24  chr24_20672351     ZGre    A    T        0      0        2 
  24  chr24_20672351     ZHar    A    T        0      0        2 
  24  chr24_20672351   Sample    A    T        1      2        2 
  24  chr24_20700843     AAsi    T    G        0      0        2 
  24  chr24_20700843     AKia    T    G        0      0        2 
  24  chr24_20700843     AOna    T    G        0      0        2 
  24  chr24_20700843     ASom    T    G        0      0        2 
  24  chr24_20700843     HCab    T    G        1      2        2 
  24  chr24_20700843     HPrz    T    G        1      2        2 
  24  chr24_20700843     ZBoe    T    G        0      0        2 
  24  chr24_20700843     ZGre    T    G        0      0        2 
  24  chr24_20700843     ZHar    T    G        0      0        2 
  24  chr24_20700843   Sample    T    G        1      2        2 
  24  chr24_20707320     AAsi    A    C        0      0        2 
  24  chr24_20707320     AKia    A    C        0      0        2 
  24  chr24_20707320     AOna    A    C        0      0        2 
  24  chr24_20707320     ASom    A    C        0      0        2 
  24  chr24_20707320     HCab    A    C        0      0        2 
  24  chr24_20707320     HPrz    A    C        0      0        2 
  24  chr24_20707320     ZBoe    A    C        1      2        2 
  24  chr24_20707320     ZGre    A    C        0      0        2 
  24  chr24_20707320     ZHar    A    C        0      0        2 
  24  chr24_20707320   Sample    A    C        0      0        2 
  24  chr24_20715372     AAsi    A    C        1      2        2 
  24  chr24_20715372     AKia    A    C        0      0        2 
  24  chr24_20715372     AOna    A    C        0      0        2 
  24  chr24_20715372     ASom    A    C        1      2        2 
  24  chr24_20715372     HCab    A    C        0      0        2 
  24  chr24_20715372     HPrz    A    C        0      0        2 
  24  chr24_20715372     ZBoe    A    C        0      0        2 
  24  chr24_20715372     ZGre    A    C        1      2        2 
  24  chr24_20715372     ZHar    A    C        0      0        2 
  24  chr24_20715372   Sample    A    C        0      0        2 
  24  chr24_20729763     AAsi    G    C        0      0        2 
  24  chr24_20729763     AKia    G    C        0      0        2 
  24  chr24_20729763     AOna    G    C        0      0        2 
  24  chr24_20729763     ASom    G    C        0      0        2 
  24  chr24_20729763     HCab    G    C        1      2        2 
  24  chr24_20729763     HPrz    G    C        1      2        2 
  24  chr24_20729763     ZBoe    G    C        0      0        2 
  24  chr24_20729763     ZGre    G    C        0      0        2 
  24  chr24_20729763     ZHar    G    C        0      0        2 
  24  chr24_20729763   Sample    G    C        1      2        2 
  24  chr24_20750717     AAsi    T    G        0      0        2 
  24  chr24_20750717     AKia    T    G        0      0        2 
  24  chr24_20750717     AOna    T    G        0      0        2 
  24  chr24_20750717     ASom    T    G        0      0        2 
  24  chr24_20750717     HCab    T    G        0      0        2 
  24  chr24_20750717     HPrz    T    G        0      0        2 
  24  chr24_20750717     ZBoe    T    G        0      0        2 
  24  chr24_20750717     ZGre    T    G        0      0        2 
  24  chr24_20750717     ZHar    T    G      0.5      1        2 
  24  chr24_20750717   Sample    T    G        0      0        2 
  24  chr24_20756350     AAsi    T    G        0      0        2 
  24  chr24_20756350     AKia    T    G        0      0        2 
  24  chr24_20756350     AOna    T    G        0      0        2 
  24  chr24_20756350     ASom    T    G        0      0        2 
  24  chr24_20756350     HCab    T    G        1      2        2 
  24  chr24_20756350     HPrz    T    G        1      2        2 
  24  chr24_20756350     ZBoe    T    G        0      0        2 
  24  chr24_20756350     ZGre    T    G        0      0        2 
  24  chr24_20756350     ZHar    T    G        0      0        2 
  24  chr24_20756350   Sample    T    G        1      2        2 
  24  chr24_20831197     AAsi    G    C        0      0        2 
  24  chr24_20831197     AKia    G    C        0      0        2 
  24  chr24_20831197     AOna    G    C        0      0        2 
  24  chr24_20831197     ASom    G    C        0      0        2 
  24  chr24_20831197     HCab    G    C        0      0        2 
  24  chr24_20831197     HPrz    G    C        0      0        2 
  24  chr24_20831197     ZBoe    G    C        0      0        2 
  24  chr24_20831197     ZGre    G    C        0      0        2 
  24  chr24_20831197     ZHar    G    C        1      2        2 
  24  chr24_20831197   Sample    G    C        0      0        2 
  24  chr24_20852979     AAsi    G    T        0      0        2 
  24  chr24_20852979     AKia    G    T        0      0        2 
  24  chr24_20852979     AOna    G    T        0      0        2 
  24  chr24_20852979     ASom    G    T        0      0        2 
  24  chr24_20852979     HCab    G    T        1      2        2 
  24  chr24_20852979     HPrz    G    T        1      2        2 
  24  chr24_20852979     ZBoe    G    T        0      0        2 
  24  chr24_20852979     ZGre    G    T        0      0        2 
  24  chr24_20852979     ZHar    G    T        0      0        2 
  24  chr24_20852979   Sample    G    T        1      2        2 
  24  chr24_20864587     AAsi    C    A        0      0        2 
  24  chr24_20864587     AKia    C    A        0      0        2 
  24  chr24_20864587     AOna    C    A        0      0        2 
  24  chr24_20864587     ASom    C    A        0      0        2 
  24  chr24_20864587     HCab    C    A        1      2        2 
  24  chr24_20864587     HPrz    C    A        1      2        2 
  24  chr24_20864587     ZBoe    C    A        0      0        2 
  24  chr24_20864587     ZGre    C    A        0      0        2 
  24  chr24_20864587     ZHar    C    A        0      0        2 
  24  chr24_20864587   Sample    C    A        1      2        2 
  24  chr24_20896618     AAsi    G    T        0      0        2 
  24  chr24_20896618     AKia    G    T        0      0        2 
  24  chr24_20896618     AOna    G    T        0      0        2 
  24  chr24_20896618     ASom    G    T        0      0        2 
  24  chr24_20896618     HCab    G    T        0      0        2 
  24  chr24_20896618     HPrz    G    T        0      0        2 
  24  chr24_20896618     ZBoe    G    T        0      0        2 
  24  chr24_20896618     ZGre    G    T        0      0        2 
  24  chr24_20896618     ZHar    G    T        1      2        2 
  24  chr24_20896618   Sample    G    T        0      0        2 
  24  chr24_20941188     AAsi    G    T        0      0        2 
  24  chr24_20941188     AKia    G    T        1      2        2 
  24  chr24_20941188     AOna    G    T        0      0        2 
  24  chr24_20941188     ASom    G    T        0      0        2 
  24  chr24_20941188     HCab    G    T        0      0        2 
  24  chr24_20941188     HPrz    G    T        0      0        2 
  24  chr24_20941188     ZBoe    G    T        0      0        2 
  24  chr24_20941188     ZGre    G    T        0      0        2 
  24  chr24_20941188     ZHar    G    T        0      0        2 
  24  chr24_20941188   Sample    G    T        0      0        2 
  24  chr24_21163576     AAsi    G    T        0      0        2 
  24  chr24_21163576     AKia    G    T      0.5      1        2 
  24  chr24_21163576     AOna    G    T      0.5      1        2 
  24  chr24_21163576     ASom    G    T        0      0        2 
  24  chr24_21163576     HCab    G    T        0      0        2 
  24  chr24_21163576     HPrz    G    T        0      0        2 
  24  chr24_21163576     ZBoe    G    T        0      0        2 
  24  chr24_21163576     ZGre    G    T        0      0        2 
  24  chr24_21163576     ZHar    G    T        0      0        2 
  24  chr24_21163576   Sample    G    T        0      0        2 
  24  chr24_21203352     AAsi    G    C        0      0        2 
  24  chr24_21203352     AKia    G    C        0      0        2 
  24  chr24_21203352     AOna    G    C        0      0        2 
  24  chr24_21203352     ASom    G    C        0      0        2 
  24  chr24_21203352     HCab    G    C        0      0        2 
  24  chr24_21203352     HPrz    G    C        0      0        2 
  24  chr24_21203352     ZBoe    G    C        0      0        2 
  24  chr24_21203352     ZGre    G    C      0.5      1        2 
  24  chr24_21203352     ZHar    G    C        0      0        2 
  24  chr24_21203352   Sample    G    C        0      0        2 
  24  chr24_21254678     AAsi    A    C        0      0        2 
  24  chr24_21254678     AKia    A    C        1      2        2 
  24  chr24_21254678     AOna    A    C        0      0        2 
  24  chr24_21254678     ASom    A    C        0      0        2 
  24  chr24_21254678     HCab    A    C        0      0        2 
  24  chr24_21254678     HPrz    A    C        0      0        2 
  24  chr24_21254678     ZBoe    A    C        0      0        2 
  24  chr24_21254678     ZGre    A    C        0      0        2 
  24  chr24_21254678     ZHar    A    C        0      0        2 
  24  chr24_21254678   Sample    A    C        0      0        2 
  24  chr24_21269221     AAsi    G    C        1      2        2 
  24  chr24_21269221     AKia    G    C        0      0        2 
  24  chr24_21269221     AOna    G    C        0      0        2 
  24  chr24_21269221     ASom    G    C        1      2        2 
  24  chr24_21269221     HCab    G    C        0      0        2 
  24  chr24_21269221     HPrz    G    C        0      0        2 
  24  chr24_21269221     ZBoe    G    C        0      0        2 
  24  chr24_21269221     ZGre    G    C        0      0        2 
  24  chr24_21269221     ZHar    G    C        0      0        2 
  24  chr24_21269221   Sample    G    C        0      0        2 
  24  chr24_21277414     AAsi    C    G        0      0        2 
  24  chr24_21277414     AKia    C    G        0      0        2 
  24  chr24_21277414     AOna    C    G        0      0        2 
  24  chr24_21277414     ASom    C    G        0      0        2 
  24  chr24_21277414     HCab    C    G        0      0        2 
  24  chr24_21277414     HPrz    C    G        0      0        2 
  24  chr24_21277414     ZBoe    C    G        0      0        2 
  24  chr24_21277414     ZGre    C    G        1      2        2 
  24  chr24_21277414     ZHar    C    G        0      0        2 
  24  chr24_21277414   Sample    C    G        0      0        2 
  24  chr24_21339460     AAsi    T    A        0      0        2 
  24  chr24_21339460     AKia    T    A        0      0        2 
  24  chr24_21339460     AOna    T    A        0      0        2 
  24  chr24_21339460     ASom    T    A        0      0        2 
  24  chr24_21339460     HCab    T    A        1      2        2 
  24  chr24_21339460     HPrz    T    A        1      2        2 
  24  chr24_21339460     ZBoe    T    A        0      0        2 
  24  chr24_21339460     ZGre    T    A        0      0        2 
  24  chr24_21339460     ZHar    T    A        0      0        2 
  24  chr24_21339460   Sample    T    A        1      2        2 
  24  chr24_21367589     AAsi    G    T        1      2        2 
  24  chr24_21367589     AKia    G    T        0      0        2 
  24  chr24_21367589     AOna    G    T        0      0        2 
  24  chr24_21367589     ASom    G    T        1      2        2 
  24  chr24_21367589     HCab    G    T        0      0        2 
  24  chr24_21367589     HPrz    G    T        0      0        2 
  24  chr24_21367589     ZBoe    G    T        0      0        2 
  24  chr24_21367589     ZGre    G    T        0      0        2 
  24  chr24_21367589     ZHar    G    T        0      0        2 
  24  chr24_21367589   Sample    G    T        0      0        2 
  24  chr24_21377512     AAsi    C    A        0      0        2 
  24  chr24_21377512     AKia    C    A        0      0        2 
  24  chr24_21377512     AOna    C    A        0      0        2 
  24  chr24_21377512     ASom    C    A        0      0        2 
  24  chr24_21377512     HCab    C    A        1      2        2 
  24  chr24_21377512     HPrz    C    A        1      2        2 
  24  chr24_21377512     ZBoe    C    A        0      0        2 
  24  chr24_21377512     ZGre    C    A        0      0        2 
  24  chr24_21377512     ZHar    C    A        0      0        2 
  24  chr24_21377512   Sample    C    A        1      2        2 
  24  chr24_21383803     AAsi    T    G        0      0        2 
  24  chr24_21383803     AKia    T    G        0      0        2 
  24  chr24_21383803     AOna    T    G        0      0        2 
  24  chr24_21383803     ASom    T    G        0      0        2 
  24  chr24_21383803     HCab    T    G        0      0        2 
  24  chr24_21383803     HPrz    T    G        0      0        2 
  24  chr24_21383803     ZBoe    T    G        0      0        2 
  24  chr24_21383803     ZGre    T    G        1      2        2 
  24  chr24_21383803     ZHar    T    G        0      0        2 
  24  chr24_21383803   Sample    T    G        0      0        2 
  24  chr24_21404758     AAsi    T    G        0      0        2 
  24  chr24_21404758     AKia    T    G        0      0        2 
  24  chr24_21404758     AOna    T    G        0      0        2 
  24  chr24_21404758     ASom    T    G        0      0        2 
  24  chr24_21404758     HCab    T    G        1      2        2 
  24  chr24_21404758     HPrz    T    G        1      2        2 
  24  chr24_21404758     ZBoe    T    G        0      0        2 
  24  chr24_21404758     ZGre    T    G        0      0        2 
  24  chr24_21404758     ZHar    T    G        0      0        2 
  24  chr24_21404758   Sample    T    G        1      2        2 
  24  chr24_21431623     AAsi    T    A        0      0        2 
  24  chr24_21431623     AKia    T    A        0      0        2 
  24  chr24_21431623     AOna    T    A        0      0        2 
  24  chr24_21431623     ASom    T    A        0      0        2 
  24  chr24_21431623     HCab    T    A        1      2        2 
  24  chr24_21431623     HPrz    T    A        1      2        2 
  24  chr24_21431623     ZBoe    T    A        0      0        2 
  24  chr24_21431623     ZGre    T    A        0      0        2 
  24  chr24_21431623     ZHar    T    A        0      0        2 
  24  chr24_21431623   Sample    T    A        1      2        2 
  24  chr24_21459431     AAsi    G    T        0      0        2 
  24  chr24_21459431     AKia    G    T        0      0        2 
  24  chr24_21459431     AOna    G    T        0      0        2 
  24  chr24_21459431     ASom    G    T        0      0        2 
  24  chr24_21459431     HCab    G    T        0      0        2 
  24  chr24_21459431     HPrz    G    T        0      0        2 
  24  chr24_21459431     ZBoe    G    T        0      0        2 
  24  chr24_21459431     ZGre    G    T        1      2        2 
  24  chr24_21459431     ZHar    G    T        0      0        2 
  24  chr24_21459431   Sample    G    T        0      0        2 
  24  chr24_21471830     AAsi    C    G        0      0        2 
  24  chr24_21471830     AKia    C    G        0      0        2 
  24  chr24_21471830     AOna    C    G        0      0        2 
  24  chr24_21471830     ASom    C    G        0      0        2 
  24  chr24_21471830     HCab    C    G        0      0        2 
  24  chr24_21471830     HPrz    C    G        0      0        2 
  24  chr24_21471830     ZBoe    C    G        0      0        2 
  24  chr24_21471830     ZGre    C    G        0      0        2 
  24  chr24_21471830     ZHar    C    G      0.5      1        2 
  24  chr24_21471830   Sample    C    G        0      0        2 
  24  chr24_21479517     AAsi    G    T        0      0        2 
  24  chr24_21479517     AKia    G    T        0      0        2 
  24  chr24_21479517     AOna    G    T        0      0        2 
  24  chr24_21479517     ASom    G    T        0      0        2 
  24  chr24_21479517     HCab    G    T      0.5      1        2 
  24  chr24_21479517     HPrz    G    T        0      0        2 
  24  chr24_21479517     ZBoe    G    T        0      0        2 
  24  chr24_21479517     ZGre    G    T        0      0        2 
  24  chr24_21479517     ZHar    G    T        0      0        2 
  24  chr24_21479517   Sample    G    T        0      0        2 
  24  chr24_21485641     AAsi    G    T        0      0        2 
  24  chr24_21485641     AKia    G    T        0      0        2 
  24  chr24_21485641     AOna    G    T        0      0        2 
  24  chr24_21485641     ASom    G    T        0      0        2 
  24  chr24_21485641     HCab    G    T        1      2        2 
  24  chr24_21485641     HPrz    G    T        1      2        2 
  24  chr24_21485641     ZBoe    G    T        0      0        2 
  24  chr24_21485641     ZGre    G    T        0      0        2 
  24  chr24_21485641     ZHar    G    T        0      0        2 
  24  chr24_21485641   Sample    G    T        1      2        2 
  24  chr24_21510670     AAsi    C    G        0      0        2 
  24  chr24_21510670     AKia    C    G        0      0        2 
  24  chr24_21510670     AOna    C    G        0      0        2 
  24  chr24_21510670     ASom    C    G        0      0        2 
  24  chr24_21510670     HCab    C    G        1      2        2 
  24  chr24_21510670     HPrz    C    G        1      2        2 
  24  chr24_21510670     ZBoe    C    G        0      0        2 
  24  chr24_21510670     ZGre    C    G        0      0        2 
  24  chr24_21510670     ZHar    C    G        0      0        2 
  24  chr24_21510670   Sample    C    G        1      2        2 
  24  chr24_21524784     AAsi    G    C        1      2        2 
  24  chr24_21524784     AKia    G    C        0      0        2 
  24  chr24_21524784     AOna    G    C        0      0        2 
  24  chr24_21524784     ASom    G    C        1      2        2 
  24  chr24_21524784     HCab    G    C        0      0        2 
  24  chr24_21524784     HPrz    G    C        0      0        2 
  24  chr24_21524784     ZBoe    G    C        0      0        2 
  24  chr24_21524784     ZGre    G    C        0      0        2 
  24  chr24_21524784     ZHar    G    C        0      0        2 
  24  chr24_21524784   Sample    G    C        0      0        2 
  24  chr24_21545335     AAsi    G    C        0      0        2 
  24  chr24_21545335     AKia    G    C        0      0        2 
  24  chr24_21545335     AOna    G    C      0.5      1        2 
  24  chr24_21545335     ASom    G    C        0      0        2 
  24  chr24_21545335     HCab    G    C        0      0        2 
  24  chr24_21545335     HPrz    G    C        0      0        2 
  24  chr24_21545335     ZBoe    G    C        0      0        2 
  24  chr24_21545335     ZGre    G    C        0      0        2 
  24  chr24_21545335     ZHar    G    C        0      0        2 
  24  chr24_21545335   Sample    G    C        0      0        2 
  24  chr24_21547877     AAsi    G    C        0      0        2 
  24  chr24_21547877     AKia    G    C        0      0        2 
  24  chr24_21547877     AOna    G    C        0      0        2 
  24  chr24_21547877     ASom    G    C        0      0        2 
  24  chr24_21547877     HCab    G    C        1      2        2 
  24  chr24_21547877     HPrz    G    C        1      2        2 
  24  chr24_21547877     ZBoe    G    C        0      0        2 
  24  chr24_21547877     ZGre    G    C        0      0        2 
  24  chr24_21547877     ZHar    G    C        0      0        2 
  24  chr24_21547877   Sample    G    C        1      2        2 
  24  chr24_21550282     AAsi    A    C        0      0        2 
  24  chr24_21550282     AKia    A    C        0      0        2 
  24  chr24_21550282     AOna    A    C      0.5      1        2 
  24  chr24_21550282     ASom    A    C        0      0        2 
  24  chr24_21550282     HCab    A    C        0      0        2 
  24  chr24_21550282     HPrz    A    C        0      0        2 
  24  chr24_21550282     ZBoe    A    C        0      0        2 
  24  chr24_21550282     ZGre    A    C        0      0        2 
  24  chr24_21550282     ZHar    A    C        0      0        2 
  24  chr24_21550282   Sample    A    C        0      0        2 
  24  chr24_21551280     AAsi    G    C        0      0        2 
  24  chr24_21551280     AKia    G    C        0      0        2 
  24  chr24_21551280     AOna    G    C        0      0        2 
  24  chr24_21551280     ASom    G    C        0      0        2 
  24  chr24_21551280     HCab    G    C        1      2        2 
  24  chr24_21551280     HPrz    G    C        0      0        2 
  24  chr24_21551280     ZBoe    G    C        0      0        2 
  24  chr24_21551280     ZGre    G    C        0      0        2 
  24  chr24_21551280     ZHar    G    C        0      0        2 
  24  chr24_21551280   Sample    G    C        1      2        2 
  24  chr24_21577573     AAsi    T    G        1      2        2 
  24  chr24_21577573     AKia    T    G      0.5      1        2 
  24  chr24_21577573     AOna    T    G      0.5      1        2 
  24  chr24_21577573     ASom    T    G        1      2        2 
  24  chr24_21577573     HCab    T    G        0      0        2 
  24  chr24_21577573     HPrz    T    G        0      0        2 
  24  chr24_21577573     ZBoe    T    G        0      0        2 
  24  chr24_21577573     ZGre    T    G        0      0        2 
  24  chr24_21577573     ZHar    T    G        1      2        2 
  24  chr24_21577573   Sample    T    G        0      0        2 
  24  chr24_21585990     AAsi    G    T      0.5      1        2 
  24  chr24_21585990     AKia    G    T        0      0        2 
  24  chr24_21585990     AOna    G    T        0      0        2 
  24  chr24_21585990     ASom    G    T        1      2        2 
  24  chr24_21585990     HCab    G    T        0      0        2 
  24  chr24_21585990     HPrz    G    T        0      0        2 
  24  chr24_21585990     ZBoe    G    T        0      0        2 
  24  chr24_21585990     ZGre    G    T        0      0        2 
  24  chr24_21585990     ZHar    G    T        0      0        2 
  24  chr24_21585990   Sample    G    T        0      0        2 
  24  chr24_21590046     AAsi    C    A        0      0        2 
  24  chr24_21590046     AKia    C    A        0      0        2 
  24  chr24_21590046     AOna    C    A        0      0        2 
  24  chr24_21590046     ASom    C    A        0      0        2 
  24  chr24_21590046     HCab    C    A      0.5      1        2 
  24  chr24_21590046     HPrz    C    A        0      0        2 
  24  chr24_21590046     ZBoe    C    A        0      0        2 
  24  chr24_21590046     ZGre    C    A        0      0        2 
  24  chr24_21590046     ZHar    C    A        0      0        2 
  24  chr24_21590046   Sample    C    A        0      0        2 
  24  chr24_21596450     AAsi    G    C      0.5      1        2 
  24  chr24_21596450     AKia    G    C        0      0        2 
  24  chr24_21596450     AOna    G    C        0      0        2 
  24  chr24_21596450     ASom    G    C        0      0        2 
  24  chr24_21596450     HCab    G    C        0      0        2 
  24  chr24_21596450     HPrz    G    C        0      0        2 
  24  chr24_21596450     ZBoe    G    C        0      0        2 
  24  chr24_21596450     ZGre    G    C        0      0        2 
  24  chr24_21596450     ZHar    G    C        0      0        2 
  24  chr24_21596450   Sample    G    C        0      0        2 
  24  chr24_21624890     AAsi    A    C        0      0        2 
  24  chr24_21624890     AKia    A    C        0      0        2 
  24  chr24_21624890     AOna    A    C        0      0        2 
  24  chr24_21624890     ASom    A    C        0      0        2 
  24  chr24_21624890     HCab    A    C        0      0        2 
  24  chr24_21624890     HPrz    A    C        0      0        2 
  24  chr24_21624890     ZBoe    A    C      0.5      1        2 
  24  chr24_21624890     ZGre    A    C        0      0        2 
  24  chr24_21624890     ZHar    A    C        0      0        2 
  24  chr24_21624890   Sample    A    C        0      0        2 
  24  chr24_21635720     AAsi    A    T        0      0        2 
  24  chr24_21635720     AKia    A    T        0      0        2 
  24  chr24_21635720     AOna    A    T        0      0        2 
  24  chr24_21635720     ASom    A    T        0      0        2 
  24  chr24_21635720     HCab    A    T        1      2        2 
  24  chr24_21635720     HPrz    A    T        1      2        2 
  24  chr24_21635720     ZBoe    A    T        0      0        2 
  24  chr24_21635720     ZGre    A    T        0      0        2 
  24  chr24_21635720     ZHar    A    T        0      0        2 
  24  chr24_21635720   Sample    A    T        1      2        2 
  24  chr24_21636140     AAsi    A    T        0      0        2 
  24  chr24_21636140     AKia    A    T        0      0        2 
  24  chr24_21636140     AOna    A    T        0      0        2 
  24  chr24_21636140     ASom    A    T        0      0        2 
  24  chr24_21636140     HCab    A    T        0      0        2 
  24  chr24_21636140     HPrz    A    T        0      0        2 
  24  chr24_21636140     ZBoe    A    T        0      0        2 
  24  chr24_21636140     ZGre    A    T        1      2        2 
  24  chr24_21636140     ZHar    A    T        0      0        2 
  24  chr24_21636140   Sample    A    T        0      0        2 
  24  chr24_21666387     AAsi    A    C        1      2        2 
  24  chr24_21666387     AKia    A    C        0      0        2 
  24  chr24_21666387     AOna    A    C        0      0        2 
  24  chr24_21666387     ASom    A    C        0      0        2 
  24  chr24_21666387     HCab    A    C        0      0        2 
  24  chr24_21666387     HPrz    A    C        0      0        2 
  24  chr24_21666387     ZBoe    A    C        0      0        2 
  24  chr24_21666387     ZGre    A    C        0      0        2 
  24  chr24_21666387     ZHar    A    C        0      0        2 
  24  chr24_21666387   Sample    A    C        0      0        2 
  24  chr24_21709973     AAsi    T    A        0      0        2 
  24  chr24_21709973     AKia    T    A        0      0        2 
  24  chr24_21709973     AOna    T    A        0      0        2 
  24  chr24_21709973     ASom    T    A        0      0        2 
  24  chr24_21709973     HCab    T    A        1      2        2 
  24  chr24_21709973     HPrz    T    A        1      2        2 
  24  chr24_21709973     ZBoe    T    A        0      0        2 
  24  chr24_21709973     ZGre    T    A        0      0        2 
  24  chr24_21709973     ZHar    T    A        0      0        2 
  24  chr24_21709973   Sample    T    A        1      2        2 
  24  chr24_21736966     AAsi    A    C        0      0        2 
  24  chr24_21736966     AKia    A    C        0      0        2 
  24  chr24_21736966     AOna    A    C        0      0        2 
  24  chr24_21736966     ASom    A    C        0      0        2 
  24  chr24_21736966     HCab    A    C        1      2        2 
  24  chr24_21736966     HPrz    A    C        1      2        2 
  24  chr24_21736966     ZBoe    A    C        0      0        2 
  24  chr24_21736966     ZGre    A    C        0      0        2 
  24  chr24_21736966     ZHar    A    C        0      0        2 
  24  chr24_21736966   Sample    A    C        1      2        2 
  24  chr24_21740429     AAsi    G    C        1      2        2 
  24  chr24_21740429     AKia    G    C        0      0        2 
  24  chr24_21740429     AOna    G    C        0      0        2 
  24  chr24_21740429     ASom    G    C        1      2        2 
  24  chr24_21740429     HCab    G    C        0      0        2 
  24  chr24_21740429     HPrz    G    C        0      0        2 
  24  chr24_21740429     ZBoe    G    C        0      0        2 
  24  chr24_21740429     ZGre    G    C        0      0        2 
  24  chr24_21740429     ZHar    G    C        0      0        2 
  24  chr24_21740429   Sample    G    C        0      0        2 
  24  chr24_21777696     AAsi    G    C        0      0        2 
  24  chr24_21777696     AKia    G    C        0      0        2 
  24  chr24_21777696     AOna    G    C        0      0        2 
  24  chr24_21777696     ASom    G    C        0      0        2 
  24  chr24_21777696     HCab    G    C        0      0        2 
  24  chr24_21777696     HPrz    G    C        0      0        2 
  24  chr24_21777696     ZBoe    G    C        0      0        2 
  24  chr24_21777696     ZGre    G    C        0      0        2 
  24  chr24_21777696     ZHar    G    C        1      2        2 
  24  chr24_21777696   Sample    G    C        0      0        2 
  24  chr24_21783165     AAsi    C    G        0      0        2 
  24  chr24_21783165     AKia    C    G        0      0        2 
  24  chr24_21783165     AOna    C    G        0      0        2 
  24  chr24_21783165     ASom    C    G        0      0        2 
  24  chr24_21783165     HCab    C    G        0      0        2 
  24  chr24_21783165     HPrz    C    G        0      0        2 
  24  chr24_21783165     ZBoe    C    G        0      0        2 
  24  chr24_21783165     ZGre    C    G        0      0        2 
  24  chr24_21783165     ZHar    C    G        1      2        2 
  24  chr24_21783165   Sample    C    G        0      0        2 
  24  chr24_21791259     AAsi    G    C        1      2        2 
  24  chr24_21791259     AKia    G    C        0      0        2 
  24  chr24_21791259     AOna    G    C        0      0        2 
  24  chr24_21791259     ASom    G    C        1      2        2 
  24  chr24_21791259     HCab    G    C        0      0        2 
  24  chr24_21791259     HPrz    G    C        0      0        2 
  24  chr24_21791259     ZBoe    G    C        0      0        2 
  24  chr24_21791259     ZGre    G    C        0      0        2 
  24  chr24_21791259     ZHar    G    C        0      0        2 
  24  chr24_21791259   Sample    G    C        0      0        2 
  24  chr24_21808543     AAsi    T    G      0.5      1        2 
  24  chr24_21808543     AKia    T    G        0      0        2 
  24  chr24_21808543     AOna    T    G        0      0        2 
  24  chr24_21808543     ASom    T    G        0      0        2 
  24  chr24_21808543     HCab    T    G        0      0        2 
  24  chr24_21808543     HPrz    T    G        0      0        2 
  24  chr24_21808543     ZBoe    T    G        0      0        2 
  24  chr24_21808543     ZGre    T    G        0      0        2 
  24  chr24_21808543     ZHar    T    G        0      0        2 
  24  chr24_21808543   Sample    T    G        0      0        2 
  24  chr24_21813881     AAsi    G    T        0      0        2 
  24  chr24_21813881     AKia    G    T        0      0        2 
  24  chr24_21813881     AOna    G    T        1      2        2 
  24  chr24_21813881     ASom    G    T        0      0        2 
  24  chr24_21813881     HCab    G    T        0      0        2 
  24  chr24_21813881     HPrz    G    T        0      0        2 
  24  chr24_21813881     ZBoe    G    T        0      0        2 
  24  chr24_21813881     ZGre    G    T        0      0        2 
  24  chr24_21813881     ZHar    G    T        0      0        2 
  24  chr24_21813881   Sample    G    T        0      0        2 
  24  chr24_21843630     AAsi    G    T        0      0        2 
  24  chr24_21843630     AKia    G    T        0      0        2 
  24  chr24_21843630     AOna    G    T        0      0        2 
  24  chr24_21843630     ASom    G    T        0      0        2 
  24  chr24_21843630     HCab    G    T        1      2        2 
  24  chr24_21843630     HPrz    G    T        1      2        2 
  24  chr24_21843630     ZBoe    G    T        0      0        2 
  24  chr24_21843630     ZGre    G    T        0      0        2 
  24  chr24_21843630     ZHar    G    T        0      0        2 
  24  chr24_21843630   Sample    G    T        1      2        2 
  24  chr24_21867023     AAsi    C    G        0      0        2 
  24  chr24_21867023     AKia    C    G        0      0        2 
  24  chr24_21867023     AOna    C    G        0      0        2 
  24  chr24_21867023     ASom    C    G        0      0        2 
  24  chr24_21867023     HCab    C    G        0      0        2 
  24  chr24_21867023     HPrz    C    G        0      0        2 
  24  chr24_21867023     ZBoe    C    G        0      0        2 
  24  chr24_21867023     ZGre    C    G        0      0        2 
  24  chr24_21867023     ZHar    C    G        1      2        2 
  24  chr24_21867023   Sample    C    G        0      0        2 
  24  chr24_21875773     AAsi    T    G        0      0        2 
  24  chr24_21875773     AKia    T    G        0      0        2 
  24  chr24_21875773     AOna    T    G        0      0        2 
  24  chr24_21875773     ASom    T    G        1      2        2 
  24  chr24_21875773     HCab    T    G        0      0        2 
  24  chr24_21875773     HPrz    T    G        0      0        2 
  24  chr24_21875773     ZBoe    T    G        0      0        2 
  24  chr24_21875773     ZGre    T    G        0      0        2 
  24  chr24_21875773     ZHar    T    G        0      0        2 
  24  chr24_21875773   Sample    T    G        0      0        2 
  24  chr24_21896769     AAsi    A    C        0      0        2 
  24  chr24_21896769     AKia    A    C        0      0        2 
  24  chr24_21896769     AOna    A    C        0      0        2 
  24  chr24_21896769     ASom    A    C        0      0        2 
  24  chr24_21896769     HCab    A    C        1      2        2 
  24  chr24_21896769     HPrz    A    C        1      2        2 
  24  chr24_21896769     ZBoe    A    C        0      0        2 
  24  chr24_21896769     ZGre    A    C        0      0        2 
  24  chr24_21896769     ZHar    A    C        0      0        2 
  24  chr24_21896769   Sample    A    C        1      2        2 
  24  chr24_21897725     AAsi    G    T        0      0        2 
  24  chr24_21897725     AKia    G    T        0      0        2 
  24  chr24_21897725     AOna    G    T        0      0        2 
  24  chr24_21897725     ASom    G    T        0      0        2 
  24  chr24_21897725     HCab    G    T        1      2        2 
  24  chr24_21897725     HPrz    G    T        1      2        2 
  24  chr24_21897725     ZBoe    G    T        0      0        2 
  24  chr24_21897725     ZGre    G    T        0      0        2 
  24  chr24_21897725     ZHar    G    T        0      0        2 
  24  chr24_21897725   Sample    G    T        1      2        2 
  24  chr24_21899636     AAsi    T    G        0      0        2 
  24  chr24_21899636     AKia    T    G        0      0        2 
  24  chr24_21899636     AOna    T    G        0      0        2 
  24  chr24_21899636     ASom    T    G        0      0        2 
  24  chr24_21899636     HCab    T    G      0.5      1        2 
  24  chr24_21899636     HPrz    T    G        1      2        2 
  24  chr24_21899636     ZBoe    T    G        0      0        2 
  24  chr24_21899636     ZGre    T    G        0      0        2 
  24  chr24_21899636     ZHar    T    G        0      0        2 
  24  chr24_21899636   Sample    T    G        0      0        2 
  24  chr24_21899789     AAsi    G    C        1      2        2 
  24  chr24_21899789     AKia    G    C        0      0        2 
  24  chr24_21899789     AOna    G    C      0.5      1        2 
  24  chr24_21899789     ASom    G    C        1      2        2 
  24  chr24_21899789     HCab    G    C        0      0        2 
  24  chr24_21899789     HPrz    G    C        0      0        2 
  24  chr24_21899789     ZBoe    G    C        0      0        2 
  24  chr24_21899789     ZGre    G    C        1      2        2 
  24  chr24_21899789     ZHar    G    C        0      0        2 
  24  chr24_21899789   Sample    G    C        0      0        2 
  24  chr24_21906514     AAsi    G    C        0      0        2 
  24  chr24_21906514     AKia    G    C        1      2        2 
  24  chr24_21906514     AOna    G    C        1      2        2 
  24  chr24_21906514     ASom    G    C        0      0        2 
  24  chr24_21906514     HCab    G    C        0      0        2 
  24  chr24_21906514     HPrz    G    C        0      0        2 
  24  chr24_21906514     ZBoe    G    C        0      0        2 
  24  chr24_21906514     ZGre    G    C        0      0        2 
  24  chr24_21906514     ZHar    G    C        0      0        2 
  24  chr24_21906514   Sample    G    C        0      0        2 
  24  chr24_21924342     AAsi    T    A        0      0        2 
  24  chr24_21924342     AKia    T    A        0      0        2 
  24  chr24_21924342     AOna    T    A        0      0        2 
  24  chr24_21924342     ASom    T    A        0      0        2 
  24  chr24_21924342     HCab    T    A        0      0        2 
  24  chr24_21924342     HPrz    T    A        0      0        2 
  24  chr24_21924342     ZBoe    T    A        1      2        2 
  24  chr24_21924342     ZGre    T    A        1      2        2 
  24  chr24_21924342     ZHar    T    A      0.5      1        2 
  24  chr24_21924342   Sample    T    A        0      0        2 
  24  chr24_21937115     AAsi    G    T        0      0        2 
  24  chr24_21937115     AKia    G    T        0      0        2 
  24  chr24_21937115     AOna    G    T        0      0        2 
  24  chr24_21937115     ASom    G    T        0      0        2 
  24  chr24_21937115     HCab    G    T        0      0        2 
  24  chr24_21937115     HPrz    G    T        0      0        2 
  24  chr24_21937115     ZBoe    G    T        0      0        2 
  24  chr24_21937115     ZGre    G    T        0      0        2 
  24  chr24_21937115     ZHar    G    T        1      2        2 
  24  chr24_21937115   Sample    G    T        0      0        2 
  24  chr24_21940147     AAsi    G    C        0      0        2 
  24  chr24_21940147     AKia    G    C        1      2        2 
  24  chr24_21940147     AOna    G    C      0.5      1        2 
  24  chr24_21940147     ASom    G    C        0      0        2 
  24  chr24_21940147     HCab    G    C        0      0        2 
  24  chr24_21940147     HPrz    G    C        0      0        2 
  24  chr24_21940147     ZBoe    G    C        0      0        2 
  24  chr24_21940147     ZGre    G    C        0      0        2 
  24  chr24_21940147     ZHar    G    C        0      0        2 
  24  chr24_21940147   Sample    G    C        0      0        2 
  24  chr24_21948360     AAsi    T    G        0      0        2 
  24  chr24_21948360     AKia    T    G        0      0        2 
  24  chr24_21948360     AOna    T    G        0      0        2 
  24  chr24_21948360     ASom    T    G        0      0        2 
  24  chr24_21948360     HCab    T    G        1      2        2 
  24  chr24_21948360     HPrz    T    G        1      2        2 
  24  chr24_21948360     ZBoe    T    G        0      0        2 
  24  chr24_21948360     ZGre    T    G        0      0        2 
  24  chr24_21948360     ZHar    T    G        0      0        2 
  24  chr24_21948360   Sample    T    G        1      2        2 
  24  chr24_21950452     AAsi    T    A        0      0        2 
  24  chr24_21950452     AKia    T    A        0      0        2 
  24  chr24_21950452     AOna    T    A        0      0        2 
  24  chr24_21950452     ASom    T    A        0      0        2 
  24  chr24_21950452     HCab    T    A        1      2        2 
  24  chr24_21950452     HPrz    T    A        1      2        2 
  24  chr24_21950452     ZBoe    T    A        0      0        2 
  24  chr24_21950452     ZGre    T    A        0      0        2 
  24  chr24_21950452     ZHar    T    A        0      0        2 
  24  chr24_21950452   Sample    T    A        1      2        2 
  24  chr24_21967250     AAsi    G    T        0      0        2 
  24  chr24_21967250     AKia    G    T      0.5      1        2 
  24  chr24_21967250     AOna    G    T        0      0        2 
  24  chr24_21967250     ASom    G    T        0      0        2 
  24  chr24_21967250     HCab    G    T        0      0        2 
  24  chr24_21967250     HPrz    G    T        0      0        2 
  24  chr24_21967250     ZBoe    G    T        0      0        2 
  24  chr24_21967250     ZGre    G    T        0      0        2 
  24  chr24_21967250     ZHar    G    T        0      0        2 
  24  chr24_21967250   Sample    G    T        0      0        2 
  24  chr24_21974810     AAsi    C    G        0      0        2 
  24  chr24_21974810     AKia    C    G        0      0        2 
  24  chr24_21974810     AOna    C    G        0      0        2 
  24  chr24_21974810     ASom    C    G        0      0        2 
  24  chr24_21974810     HCab    C    G        1      2        2 
  24  chr24_21974810     HPrz    C    G        1      2        2 
  24  chr24_21974810     ZBoe    C    G        0      0        2 
  24  chr24_21974810     ZGre    C    G        0      0        2 
  24  chr24_21974810     ZHar    C    G        0      0        2 
  24  chr24_21974810   Sample    C    G        1      2        2 
  24  chr24_21980463     AAsi    T    G        0      0        2 
  24  chr24_21980463     AKia    T    G        0      0        2 
  24  chr24_21980463     AOna    T    G        0      0        2 
  24  chr24_21980463     ASom    T    G        0      0        2 
  24  chr24_21980463     HCab    T    G        0      0        2 
  24  chr24_21980463     HPrz    T    G        0      0        2 
  24  chr24_21980463     ZBoe    T    G        1      2        2 
  24  chr24_21980463     ZGre    T    G        0      0        2 
  24  chr24_21980463     ZHar    T    G        0      0        2 
  24  chr24_21980463   Sample    T    G        0      0        2 
  24  chr24_21992351     AAsi    C    A        0      0        2 
  24  chr24_21992351     AKia    C    A        1      2        2 
  24  chr24_21992351     AOna    C    A        1      2        2 
  24  chr24_21992351     ASom    C    A        0      0        2 
  24  chr24_21992351     HCab    C    A        0      0        2 
  24  chr24_21992351     HPrz    C    A        0      0        2 
  24  chr24_21992351     ZBoe    C    A        0      0        2 
  24  chr24_21992351     ZGre    C    A        1      2        2 
  24  chr24_21992351     ZHar    C    A        0      0        2 
  24  chr24_21992351   Sample    C    A        0      0        2 
  24  chr24_22015285     AAsi    T    G        0      0        2 
  24  chr24_22015285     AKia    T    G        0      0        2 
  24  chr24_22015285     AOna    T    G        0      0        2 
  24  chr24_22015285     ASom    T    G        0      0        2 
  24  chr24_22015285     HCab    T    G        0      0        2 
  24  chr24_22015285     HPrz    T    G        0      0        2 
  24  chr24_22015285     ZBoe    T    G        0      0        2 
  24  chr24_22015285     ZGre    T    G        0      0        2 
  24  chr24_22015285     ZHar    T    G      0.5      1        2 
  24  chr24_22015285   Sample    T    G        0      0        2 
  24  chr24_22027566     AAsi    C    A        0      0        2 
  24  chr24_22027566     AKia    C    A        0      0        2 
  24  chr24_22027566     AOna    C    A        0      0        2 
  24  chr24_22027566     ASom    C    A        0      0        2 
  24  chr24_22027566     HCab    C    A        1      2        2 
  24  chr24_22027566     HPrz    C    A        1      2        2 
  24  chr24_22027566     ZBoe    C    A        0      0        2 
  24  chr24_22027566     ZGre    C    A        0      0        2 
  24  chr24_22027566     ZHar    C    A        0      0        2 
  24  chr24_22027566   Sample    C    A        1      2        2 
  24  chr24_22029186     AAsi    T    A        0      0        2 
  24  chr24_22029186     AKia    T    A        0      0        2 
  24  chr24_22029186     AOna    T    A        0      0        2 
  24  chr24_22029186     ASom    T    A        0      0        2 
  24  chr24_22029186     HCab    T    A        1      2        2 
  24  chr24_22029186     HPrz    T    A        1      2        2 
  24  chr24_22029186     ZBoe    T    A        0      0        2 
  24  chr24_22029186     ZGre    T    A        0      0        2 
  24  chr24_22029186     ZHar    T    A        0      0        2 
  24  chr24_22029186   Sample    T    A        1      2        2 
  24  chr24_22045261     AAsi    A    T        0      0        2 
  24  chr24_22045261     AKia    A    T      0.5      1        2 
  24  chr24_22045261     AOna    A    T      0.5      1        2 
  24  chr24_22045261     ASom    A    T        0      0        2 
  24  chr24_22045261     HCab    A    T        0      0        2 
  24  chr24_22045261     HPrz    A    T        0      0        2 
  24  chr24_22045261     ZBoe    A    T        0      0        2 
  24  chr24_22045261     ZGre    A    T        0      0        2 
  24  chr24_22045261     ZHar    A    T        0      0        2 
  24  chr24_22045261   Sample    A    T        0      0        2 
  24  chr24_22055079     AAsi    C    A        0      0        2 
  24  chr24_22055079     AKia    C    A        0      0        2 
  24  chr24_22055079     AOna    C    A        0      0        2 
  24  chr24_22055079     ASom    C    A        0      0        2 
  24  chr24_22055079     HCab    C    A        1      2        2 
  24  chr24_22055079     HPrz    C    A        1      2        2 
  24  chr24_22055079     ZBoe    C    A        0      0        2 
  24  chr24_22055079     ZGre    C    A        0      0        2 
  24  chr24_22055079     ZHar    C    A        0      0        2 
  24  chr24_22055079   Sample    C    A        1      2        2 
  24  chr24_22092354     AAsi    T    G        0      0        2 
  24  chr24_22092354     AKia    T    G        0      0        2 
  24  chr24_22092354     AOna    T    G      0.5      1        2 
  24  chr24_22092354     ASom    T    G        0      0        2 
  24  chr24_22092354     HCab    T    G        0      0        2 
  24  chr24_22092354     HPrz    T    G        0      0        2 
  24  chr24_22092354     ZBoe    T    G        0      0        2 
  24  chr24_22092354     ZGre    T    G        0      0        2 
  24  chr24_22092354     ZHar    T    G        0      0        2 
  24  chr24_22092354   Sample    T    G        0      0        2 
  24  chr24_22093396     AAsi    C    G        0      0        2 
  24  chr24_22093396     AKia    C    G        0      0        2 
  24  chr24_22093396     AOna    C    G        0      0        2 
  24  chr24_22093396     ASom    C    G        0      0        2 
  24  chr24_22093396     HCab    C    G        0      0        2 
  24  chr24_22093396     HPrz    C    G        0      0        2 
  24  chr24_22093396     ZBoe    C    G        0      0        2 
  24  chr24_22093396     ZGre    C    G        1      2        2 
  24  chr24_22093396     ZHar    C    G        0      0        2 
  24  chr24_22093396   Sample    C    G        0      0        2 
  24  chr24_22108962     AAsi    T    G        0      0        2 
  24  chr24_22108962     AKia    T    G        0      0        2 
  24  chr24_22108962     AOna    T    G      0.5      1        2 
  24  chr24_22108962     ASom    T    G        0      0        2 
  24  chr24_22108962     HCab    T    G        0      0        2 
  24  chr24_22108962     HPrz    T    G        0      0        2 
  24  chr24_22108962     ZBoe    T    G        0      0        2 
  24  chr24_22108962     ZGre    T    G        0      0        2 
  24  chr24_22108962     ZHar    T    G        0      0        2 
  24  chr24_22108962   Sample    T    G        0      0        2 
  24  chr24_22112430     AAsi    C    A        0      0        2 
  24  chr24_22112430     AKia    C    A        0      0        2 
  24  chr24_22112430     AOna    C    A        0      0        2 
  24  chr24_22112430     ASom    C    A        1      2        2 
  24  chr24_22112430     HCab    C    A        0      0        2 
  24  chr24_22112430     HPrz    C    A        0      0        2 
  24  chr24_22112430     ZBoe    C    A        0      0        2 
  24  chr24_22112430     ZGre    C    A        0      0        2 
  24  chr24_22112430     ZHar    C    A        0      0        2 
  24  chr24_22112430   Sample    C    A        0      0        2 
  24  chr24_22117388     AAsi    C    G        0      0        2 
  24  chr24_22117388     AKia    C    G        0      0        2 
  24  chr24_22117388     AOna    C    G        0      0        2 
  24  chr24_22117388     ASom    C    G        0      0        2 
  24  chr24_22117388     HCab    C    G        0      0        2 
  24  chr24_22117388     HPrz    C    G        1      2        2 
  24  chr24_22117388     ZBoe    C    G        0      0        2 
  24  chr24_22117388     ZGre    C    G        0      0        2 
  24  chr24_22117388     ZHar    C    G        0      0        2 
  24  chr24_22117388   Sample    C    G        0      0        2 
  24  chr24_22121438     AAsi    A    C        0      0        2 
  24  chr24_22121438     AKia    A    C        0      0        2 
  24  chr24_22121438     AOna    A    C        0      0        2 
  24  chr24_22121438     ASom    A    C        0      0        2 
  24  chr24_22121438     HCab    A    C        1      2        2 
  24  chr24_22121438     HPrz    A    C        1      2        2 
  24  chr24_22121438     ZBoe    A    C        0      0        2 
  24  chr24_22121438     ZGre    A    C        0      0        2 
  24  chr24_22121438     ZHar    A    C        0      0        2 
  24  chr24_22121438   Sample    A    C        1      2        2 
  24  chr24_22122032     AAsi    C    A        0      0        2 
  24  chr24_22122032     AKia    C    A        0      0        2 
  24  chr24_22122032     AOna    C    A        0      0        2 
  24  chr24_22122032     ASom    C    A        0      0        2 
  24  chr24_22122032     HCab    C    A        1      2        2 
  24  chr24_22122032     HPrz    C    A        1      2        2 
  24  chr24_22122032     ZBoe    C    A        0      0        2 
  24  chr24_22122032     ZGre    C    A        0      0        2 
  24  chr24_22122032     ZHar    C    A        0      0        2 
  24  chr24_22122032   Sample    C    A        1      2        2 
  24  chr24_22132614     AAsi    A    C        0      0        2 
  24  chr24_22132614     AKia    A    C        0      0        2 
  24  chr24_22132614     AOna    A    C        0      0        2 
  24  chr24_22132614     ASom    A    C        0      0        2 
  24  chr24_22132614     HCab    A    C        0      0        2 
  24  chr24_22132614     HPrz    A    C        0      0        2 
  24  chr24_22132614     ZBoe    A    C      0.5      1        2 
  24  chr24_22132614     ZGre    A    C        0      0        2 
  24  chr24_22132614     ZHar    A    C        0      0        2 
  24  chr24_22132614   Sample    A    C        0      0        2 
  24  chr24_22133004     AAsi    G    C        1      2        2 
  24  chr24_22133004     AKia    G    C        0      0        2 
  24  chr24_22133004     AOna    G    C        0      0        2 
  24  chr24_22133004     ASom    G    C        1      2        2 
  24  chr24_22133004     HCab    G    C        1      2        2 
  24  chr24_22133004     HPrz    G    C        1      2        2 
  24  chr24_22133004     ZBoe    G    C        0      0        2 
  24  chr24_22133004     ZGre    G    C        0      0        2 
  24  chr24_22133004     ZHar    G    C        0      0        2 
  24  chr24_22133004   Sample    G    C        1      2        2 
  24  chr24_22140244     AAsi    C    G        0      0        2 
  24  chr24_22140244     AKia    C    G        0      0        2 
  24  chr24_22140244     AOna    C    G        0      0        2 
  24  chr24_22140244     ASom    C    G        0      0        2 
  24  chr24_22140244     HCab    C    G        1      2        2 
  24  chr24_22140244     HPrz    C    G        1      2        2 
  24  chr24_22140244     ZBoe    C    G        0      0        2 
  24  chr24_22140244     ZGre    C    G        0      0        2 
  24  chr24_22140244     ZHar    C    G        0      0        2 
  24  chr24_22140244   Sample    C    G        1      2        2 
  24  chr24_22141874     AAsi    A    C        0      0        2 
  24  chr24_22141874     AKia    A    C        1      2        2 
  24  chr24_22141874     AOna    A    C      0.5      1        2 
  24  chr24_22141874     ASom    A    C        0      0        2 
  24  chr24_22141874     HCab    A    C        0      0        2 
  24  chr24_22141874     HPrz    A    C        0      0        2 
  24  chr24_22141874     ZBoe    A    C        0      0        2 
  24  chr24_22141874     ZGre    A    C        0      0        2 
  24  chr24_22141874     ZHar    A    C        0      0        2 
  24  chr24_22141874   Sample    A    C        0      0        2 
  24  chr24_22141898     AAsi    C    A        0      0        2 
  24  chr24_22141898     AKia    C    A        0      0        2 
  24  chr24_22141898     AOna    C    A        0      0        2 
  24  chr24_22141898     ASom    C    A        0      0        2 
  24  chr24_22141898     HCab    C    A        0      0        2 
  24  chr24_22141898     HPrz    C    A        0      0        2 
  24  chr24_22141898     ZBoe    C    A        1      2        2 
  24  chr24_22141898     ZGre    C    A        1      2        2 
  24  chr24_22141898     ZHar    C    A        0      0        2 
  24  chr24_22141898   Sample    C    A        0      0        2 
  24  chr24_22156270     AAsi    T    A        1      2        2 
  24  chr24_22156270     AKia    T    A        1      2        2 
  24  chr24_22156270     AOna    T    A      0.5      1        2 
  24  chr24_22156270     ASom    T    A        1      2        2 
  24  chr24_22156270     HCab    T    A        0      0        2 
  24  chr24_22156270     HPrz    T    A        0      0        2 
  24  chr24_22156270     ZBoe    T    A        0      0        2 
  24  chr24_22156270     ZGre    T    A        0      0        2 
  24  chr24_22156270     ZHar    T    A        0      0        2 
  24  chr24_22156270   Sample    T    A        0      0        2 
  24  chr24_22156903     AAsi    G    C        0      0        2 
  24  chr24_22156903     AKia    G    C        0      0        2 
  24  chr24_22156903     AOna    G    C        0      0        2 
  24  chr24_22156903     ASom    G    C        1      2        2 
  24  chr24_22156903     HCab    G    C        0      0        2 
  24  chr24_22156903     HPrz    G    C        0      0        2 
  24  chr24_22156903     ZBoe    G    C        0      0        2 
  24  chr24_22156903     ZGre    G    C        0      0        2 
  24  chr24_22156903     ZHar    G    C        0      0        2 
  24  chr24_22156903   Sample    G    C        0      0        2 
  24  chr24_22166001     AAsi    C    A        0      0        2 
  24  chr24_22166001     AKia    C    A        1      2        2 
  24  chr24_22166001     AOna    C    A        1      2        2 
  24  chr24_22166001     ASom    C    A        0      0        2 
  24  chr24_22166001     HCab    C    A        0      0        2 
  24  chr24_22166001     HPrz    C    A        0      0        2 
  24  chr24_22166001     ZBoe    C    A        0      0        2 
  24  chr24_22166001     ZGre    C    A        0      0        2 
  24  chr24_22166001     ZHar    C    A        0      0        2 
  24  chr24_22166001   Sample    C    A        0      0        2 
  24  chr24_22233053     AAsi    G    T        0      0        2 
  24  chr24_22233053     AKia    G    T      0.5      1        2 
  24  chr24_22233053     AOna    G    T        0      0        2 
  24  chr24_22233053     ASom    G    T        0      0        2 
  24  chr24_22233053     HCab    G    T        0      0        2 
  24  chr24_22233053     HPrz    G    T        0      0        2 
  24  chr24_22233053     ZBoe    G    T        0      0        2 
  24  chr24_22233053     ZGre    G    T        0      0        2 
  24  chr24_22233053     ZHar    G    T        0      0        2 
  24  chr24_22233053   Sample    G    T        0      0        2 
  24  chr24_22240803     AAsi    T    G        0      0        2 
  24  chr24_22240803     AKia    T    G        0      0        2 
  24  chr24_22240803     AOna    T    G        0      0        2 
  24  chr24_22240803     ASom    T    G        0      0        2 
  24  chr24_22240803     HCab    T    G        0      0        2 
  24  chr24_22240803     HPrz    T    G        0      0        2 
  24  chr24_22240803     ZBoe    T    G        0      0        2 
  24  chr24_22240803     ZGre    T    G        0      0        2 
  24  chr24_22240803     ZHar    T    G        1      2        2 
  24  chr24_22240803   Sample    T    G        0      0        2 
  24  chr24_22289414     AAsi    C    G        0      0        2 
  24  chr24_22289414     AKia    C    G        0      0        2 
  24  chr24_22289414     AOna    C    G        0      0        2 
  24  chr24_22289414     ASom    C    G        0      0        2 
  24  chr24_22289414     HCab    C    G        1      2        2 
  24  chr24_22289414     HPrz    C    G        0      0        2 
  24  chr24_22289414     ZBoe    C    G        0      0        2 
  24  chr24_22289414     ZGre    C    G        0      0        2 
  24  chr24_22289414     ZHar    C    G        0      0        2 
  24  chr24_22289414   Sample    C    G        0      0        2 
  24  chr24_22296711     AAsi    G    C        0      0        2 
  24  chr24_22296711     AKia    G    C        0      0        2 
  24  chr24_22296711     AOna    G    C        0      0        2 
  24  chr24_22296711     ASom    G    C        0      0        2 
  24  chr24_22296711     HCab    G    C        1      2        2 
  24  chr24_22296711     HPrz    G    C        1      2        2 
  24  chr24_22296711     ZBoe    G    C        0      0        2 
  24  chr24_22296711     ZGre    G    C        0      0        2 
  24  chr24_22296711     ZHar    G    C        0      0        2 
  24  chr24_22296711   Sample    G    C        1      2        2 
  24  chr24_22320653     AAsi    T    G        0      0        2 
  24  chr24_22320653     AKia    T    G        0      0        2 
  24  chr24_22320653     AOna    T    G        0      0        2 
  24  chr24_22320653     ASom    T    G        0      0        2 
  24  chr24_22320653     HCab    T    G        1      2        2 
  24  chr24_22320653     HPrz    T    G        1      2        2 
  24  chr24_22320653     ZBoe    T    G        0      0        2 
  24  chr24_22320653     ZGre    T    G        0      0        2 
  24  chr24_22320653     ZHar    T    G        0      0        2 
  24  chr24_22320653   Sample    T    G        1      2        2 
  24  chr24_22320979     AAsi    C    G        0      0        2 
  24  chr24_22320979     AKia    C    G        0      0        2 
  24  chr24_22320979     AOna    C    G        0      0        2 
  24  chr24_22320979     ASom    C    G        0      0        2 
  24  chr24_22320979     HCab    C    G        0      0        2 
  24  chr24_22320979     HPrz    C    G        0      0        2 
  24  chr24_22320979     ZBoe    C    G        0      0        2 
  24  chr24_22320979     ZGre    C    G        0      0        2 
  24  chr24_22320979     ZHar    C    G        1      2        2 
  24  chr24_22320979   Sample    C    G        0      0        2 
  24  chr24_22345806     AAsi    G    C        0      0        2 
  24  chr24_22345806     AKia    G    C        0      0        2 
  24  chr24_22345806     AOna    G    C        0      0        2 
  24  chr24_22345806     ASom    G    C        0      0        2 
  24  chr24_22345806     HCab    G    C        0      0        2 
  24  chr24_22345806     HPrz    G    C        0      0        2 
  24  chr24_22345806     ZBoe    G    C        1      2        2 
  24  chr24_22345806     ZGre    G    C        0      0        2 
  24  chr24_22345806     ZHar    G    C        0      0        2 
  24  chr24_22345806   Sample    G    C        0      0        2 
  24  chr24_22353087     AAsi    G    T      0.5      1        2 
  24  chr24_22353087     AKia    G    T        0      0        2 
  24  chr24_22353087     AOna    G    T        0      0        2 
  24  chr24_22353087     ASom    G    T        0      0        2 
  24  chr24_22353087     HCab    G    T        0      0        2 
  24  chr24_22353087     HPrz    G    T        0      0        2 
  24  chr24_22353087     ZBoe    G    T        0      0        2 
  24  chr24_22353087     ZGre    G    T        0      0        2 
  24  chr24_22353087     ZHar    G    T        0      0        2 
  24  chr24_22353087   Sample    G    T        0      0        2 
  24  chr24_22392968     AAsi    T    G        0      0        2 
  24  chr24_22392968     AKia    T    G        0      0        2 
  24  chr24_22392968     AOna    T    G        0      0        2 
  24  chr24_22392968     ASom    T    G        0      0        2 
  24  chr24_22392968     HCab    T    G        0      0        2 
  24  chr24_22392968     HPrz    T    G        0      0        2 
  24  chr24_22392968     ZBoe    T    G      0.5      1        2 
  24  chr24_22392968     ZGre    T    G        0      0        2 
  24  chr24_22392968     ZHar    T    G        0      0        2 
  24  chr24_22392968   Sample    T    G        0      0        2 
  24  chr24_22402488     AAsi    G    T        0      0        2 
  24  chr24_22402488     AKia    G    T        0      0        2 
  24  chr24_22402488     AOna    G    T        0      0        2 
  24  chr24_22402488     ASom    G    T        0      0        2 
  24  chr24_22402488     HCab    G    T        0      0        2 
  24  chr24_22402488     HPrz    G    T        0      0        2 
  24  chr24_22402488     ZBoe    G    T      0.5      1        2 
  24  chr24_22402488     ZGre    G    T        0      0        2 
  24  chr24_22402488     ZHar    G    T        0      0        2 
  24  chr24_22402488   Sample    G    T        0      0        2 
  24  chr24_22405780     AAsi    G    C        0      0        2 
  24  chr24_22405780     AKia    G    C        0      0        2 
  24  chr24_22405780     AOna    G    C        0      0        2 
  24  chr24_22405780     ASom    G    C        0      0        2 
  24  chr24_22405780     HCab    G    C        0      0        2 
  24  chr24_22405780     HPrz    G    C        0      0        2 
  24  chr24_22405780     ZBoe    G    C      0.5      1        2 
  24  chr24_22405780     ZGre    G    C        0      0        2 
  24  chr24_22405780     ZHar    G    C        0      0        2 
  24  chr24_22405780   Sample    G    C        0      0        2 
  24  chr24_22409904     AAsi    C    G        0      0        2 
  24  chr24_22409904     AKia    C    G        0      0        2 
  24  chr24_22409904     AOna    C    G        1      2        2 
  24  chr24_22409904     ASom    C    G        0      0        2 
  24  chr24_22409904     HCab    C    G        0      0        2 
  24  chr24_22409904     HPrz    C    G        0      0        2 
  24  chr24_22409904     ZBoe    C    G        0      0        2 
  24  chr24_22409904     ZGre    C    G        0      0        2 
  24  chr24_22409904     ZHar    C    G        0      0        2 
  24  chr24_22409904   Sample    C    G        0      0        2 
  24  chr24_22463264     AAsi    C    G        0      0        2 
  24  chr24_22463264     AKia    C    G        0      0        2 
  24  chr24_22463264     AOna    C    G        0      0        2 
  24  chr24_22463264     ASom    C    G        0      0        2 
  24  chr24_22463264     HCab    C    G        1      2        2 
  24  chr24_22463264     HPrz    C    G        1      2        2 
  24  chr24_22463264     ZBoe    C    G        0      0        2 
  24  chr24_22463264     ZGre    C    G        0      0        2 
  24  chr24_22463264     ZHar    C    G        0      0        2 
  24  chr24_22463264   Sample    C    G        1      2        2 
  24  chr24_22518704     AAsi    T    A        0      0        2 
  24  chr24_22518704     AKia    T    A        0      0        2 
  24  chr24_22518704     AOna    T    A        0      0        2 
  24  chr24_22518704     ASom    T    A        0      0        2 
  24  chr24_22518704     HCab    T    A        1      2        2 
  24  chr24_22518704     HPrz    T    A        1      2        2 
  24  chr24_22518704     ZBoe    T    A        0      0        2 
  24  chr24_22518704     ZGre    T    A        0      0        2 
  24  chr24_22518704     ZHar    T    A        0      0        2 
  24  chr24_22518704   Sample    T    A        0      0        2 
  24  chr24_22525574     AAsi    A    T        0      0        2 
  24  chr24_22525574     AKia    A    T        0      0        2 
  24  chr24_22525574     AOna    A    T      0.5      1        2 
  24  chr24_22525574     ASom    A    T        0      0        2 
  24  chr24_22525574     HCab    A    T        0      0        2 
  24  chr24_22525574     HPrz    A    T        0      0        2 
  24  chr24_22525574     ZBoe    A    T        0      0        2 
  24  chr24_22525574     ZGre    A    T        0      0        2 
  24  chr24_22525574     ZHar    A    T        0      0        2 
  24  chr24_22525574   Sample    A    T        0      0        2 
  24  chr24_22528161     AAsi    T    A        0      0        2 
  24  chr24_22528161     AKia    T    A        0      0        2 
  24  chr24_22528161     AOna    T    A      0.5      1        2 
  24  chr24_22528161     ASom    T    A        0      0        2 
  24  chr24_22528161     HCab    T    A        0      0        2 
  24  chr24_22528161     HPrz    T    A        0      0        2 
  24  chr24_22528161     ZBoe    T    A        0      0        2 
  24  chr24_22528161     ZGre    T    A        0      0        2 
  24  chr24_22528161     ZHar    T    A        0      0        2 
  24  chr24_22528161   Sample    T    A        0      0        2 
  24  chr24_22535013     AAsi    G    C        0      0        2 
  24  chr24_22535013     AKia    G    C        0      0        2 
  24  chr24_22535013     AOna    G    C        0      0        2 
  24  chr24_22535013     ASom    G    C        0      0        2 
  24  chr24_22535013     HCab    G    C        1      2        2 
  24  chr24_22535013     HPrz    G    C        1      2        2 
  24  chr24_22535013     ZBoe    G    C        0      0        2 
  24  chr24_22535013     ZGre    G    C        0      0        2 
  24  chr24_22535013     ZHar    G    C        0      0        2 
  24  chr24_22535013   Sample    G    C        1      2        2 
  24  chr24_22544378     AAsi    T    G        0      0        2 
  24  chr24_22544378     AKia    T    G        0      0        2 
  24  chr24_22544378     AOna    T    G        0      0        2 
  24  chr24_22544378     ASom    T    G        0      0        2 
  24  chr24_22544378     HCab    T    G        0      0        2 
  24  chr24_22544378     HPrz    T    G        0      0        2 
  24  chr24_22544378     ZBoe    T    G        0      0        2 
  24  chr24_22544378     ZGre    T    G        0      0        2 
  24  chr24_22544378     ZHar    T    G      0.5      1        2 
  24  chr24_22544378   Sample    T    G        0      0        2 
  24  chr24_22545134     AAsi    C    G        1      2        2 
  24  chr24_22545134     AKia    C    G        0      0        2 
  24  chr24_22545134     AOna    C    G        0      0        2 
  24  chr24_22545134     ASom    C    G        0      0        2 
  24  chr24_22545134     HCab    C    G        0      0        2 
  24  chr24_22545134     HPrz    C    G        0      0        2 
  24  chr24_22545134     ZBoe    C    G        0      0        2 
  24  chr24_22545134     ZGre    C    G        0      0        2 
  24  chr24_22545134     ZHar    C    G        0      0        2 
  24  chr24_22545134   Sample    C    G        0      0        2 
  24  chr24_22549631     AAsi    A    C        0      0        2 
  24  chr24_22549631     AKia    A    C        0      0        2 
  24  chr24_22549631     AOna    A    C        0      0        2 
  24  chr24_22549631     ASom    A    C        1      2        2 
  24  chr24_22549631     HCab    A    C        0      0        2 
  24  chr24_22549631     HPrz    A    C        0      0        2 
  24  chr24_22549631     ZBoe    A    C        0      0        2 
  24  chr24_22549631     ZGre    A    C        0      0        2 
  24  chr24_22549631     ZHar    A    C        0      0        2 
  24  chr24_22549631   Sample    A    C        0      0        2 
  24  chr24_22557338     AAsi    G    C        0      0        2 
  24  chr24_22557338     AKia    G    C        0      0        2 
  24  chr24_22557338     AOna    G    C        0      0        2 
  24  chr24_22557338     ASom    G    C        0      0        2 
  24  chr24_22557338     HCab    G    C        0      0        2 
  24  chr24_22557338     HPrz    G    C        0      0        2 
  24  chr24_22557338     ZBoe    G    C      0.5      1        2 
  24  chr24_22557338     ZGre    G    C        0      0        2 
  24  chr24_22557338     ZHar    G    C        1      2        2 
  24  chr24_22557338   Sample    G    C        0      0        2 
  24  chr24_22568933     AAsi    C    G        0      0        2 
  24  chr24_22568933     AKia    C    G        0      0        2 
  24  chr24_22568933     AOna    C    G      0.5      1        2 
  24  chr24_22568933     ASom    C    G        0      0        2 
  24  chr24_22568933     HCab    C    G        0      0        2 
  24  chr24_22568933     HPrz    C    G        0      0        2 
  24  chr24_22568933     ZBoe    C    G        0      0        2 
  24  chr24_22568933     ZGre    C    G        0      0        2 
  24  chr24_22568933     ZHar    C    G        0      0        2 
  24  chr24_22568933   Sample    C    G        0      0        2 
  24  chr24_22595026     AAsi    C    A        0      0        2 
  24  chr24_22595026     AKia    C    A        0      0        2 
  24  chr24_22595026     AOna    C    A        0      0        2 
  24  chr24_22595026     ASom    C    A        0      0        2 
  24  chr24_22595026     HCab    C    A        1      2        2 
  24  chr24_22595026     HPrz    C    A        1      2        2 
  24  chr24_22595026     ZBoe    C    A        0      0        2 
  24  chr24_22595026     ZGre    C    A        0      0        2 
  24  chr24_22595026     ZHar    C    A        0      0        2 
  24  chr24_22595026   Sample    C    A        1      2        2 
  24  chr24_22602515     AAsi    A    C        0      0        2 
  24  chr24_22602515     AKia    A    C        0      0        2 
  24  chr24_22602515     AOna    A    C        0      0        2 
  24  chr24_22602515     ASom    A    C        0      0        2 
  24  chr24_22602515     HCab    A    C        1      2        2 
  24  chr24_22602515     HPrz    A    C        1      2        2 
  24  chr24_22602515     ZBoe    A    C        0      0        2 
  24  chr24_22602515     ZGre    A    C        0      0        2 
  24  chr24_22602515     ZHar    A    C        0      0        2 
  24  chr24_22602515   Sample    A    C        1      2        2 
  24  chr24_22619806     AAsi    T    G        0      0        2 
  24  chr24_22619806     AKia    T    G        0      0        2 
  24  chr24_22619806     AOna    T    G        0      0        2 
  24  chr24_22619806     ASom    T    G        0      0        2 
  24  chr24_22619806     HCab    T    G        0      0        2 
  24  chr24_22619806     HPrz    T    G        0      0        2 
  24  chr24_22619806     ZBoe    T    G        0      0        2 
  24  chr24_22619806     ZGre    T    G        0      0        2 
  24  chr24_22619806     ZHar    T    G        1      2        2 
  24  chr24_22619806   Sample    T    G        0      0        2 
  24  chr24_22621697     AAsi    T    G        0      0        2 
  24  chr24_22621697     AKia    T    G        0      0        2 
  24  chr24_22621697     AOna    T    G        0      0        2 
  24  chr24_22621697     ASom    T    G        0      0        2 
  24  chr24_22621697     HCab    T    G        1      2        2 
  24  chr24_22621697     HPrz    T    G        1      2        2 
  24  chr24_22621697     ZBoe    T    G        0      0        2 
  24  chr24_22621697     ZGre    T    G        0      0        2 
  24  chr24_22621697     ZHar    T    G        0      0        2 
  24  chr24_22621697   Sample    T    G        0      0        2 
  24  chr24_22629302     AAsi    G    C        0      0        2 
  24  chr24_22629302     AKia    G    C        0      0        2 
  24  chr24_22629302     AOna    G    C        0      0        2 
  24  chr24_22629302     ASom    G    C        0      0        2 
  24  chr24_22629302     HCab    G    C        1      2        2 
  24  chr24_22629302     HPrz    G    C        1      2        2 
  24  chr24_22629302     ZBoe    G    C        0      0        2 
  24  chr24_22629302     ZGre    G    C        0      0        2 
  24  chr24_22629302     ZHar    G    C        0      0        2 
  24  chr24_22629302   Sample    G    C        1      2        2 
  24  chr24_22652819     AAsi    G    C        0      0        2 
  24  chr24_22652819     AKia    G    C        0      0        2 
  24  chr24_22652819     AOna    G    C        0      0        2 
  24  chr24_22652819     ASom    G    C        0      0        2 
  24  chr24_22652819     HCab    G    C        0      0        2 
  24  chr24_22652819     HPrz    G    C        0      0        2 
  24  chr24_22652819     ZBoe    G    C        0      0        2 
  24  chr24_22652819     ZGre    G    C        1      2        2 
  24  chr24_22652819     ZHar    G    C        0      0        2 
  24  chr24_22652819   Sample    G    C        0      0        2 
  24  chr24_22665545     AAsi    T    G        0      0        2 
  24  chr24_22665545     AKia    T    G        0      0        2 
  24  chr24_22665545     AOna    T    G        0      0        2 
  24  chr24_22665545     ASom    T    G        0      0        2 
  24  chr24_22665545     HCab    T    G        1      2        2 
  24  chr24_22665545     HPrz    T    G        1      2        2 
  24  chr24_22665545     ZBoe    T    G        0      0        2 
  24  chr24_22665545     ZGre    T    G        0      0        2 
  24  chr24_22665545     ZHar    T    G        0      0        2 
  24  chr24_22665545   Sample    T    G        1      2        2 
  24  chr24_22682844     AAsi    C    A        0      0        2 
  24  chr24_22682844     AKia    C    A        0      0        2 
  24  chr24_22682844     AOna    C    A        0      0        2 
  24  chr24_22682844     ASom    C    A        0      0        2 
  24  chr24_22682844     HCab    C    A        1      2        2 
  24  chr24_22682844     HPrz    C    A        1      2        2 
  24  chr24_22682844     ZBoe    C    A        0      0        2 
  24  chr24_22682844     ZGre    C    A        0      0        2 
  24  chr24_22682844     ZHar    C    A        0      0        2 
  24  chr24_22682844   Sample    C    A        1      2        2 
  24  chr24_22722664     AAsi    C    G        0      0        2 
  24  chr24_22722664     AKia    C    G        0      0        2 
  24  chr24_22722664     AOna    C    G        0      0        2 
  24  chr24_22722664     ASom    C    G        0      0        2 
  24  chr24_22722664     HCab    C    G        0      0        2 
  24  chr24_22722664     HPrz    C    G        1      2        2 
  24  chr24_22722664     ZBoe    C    G        0      0        2 
  24  chr24_22722664     ZGre    C    G        0      0        2 
  24  chr24_22722664     ZHar    C    G        0      0        2 
  24  chr24_22722664   Sample    C    G        1      2        2 
  24  chr24_22747995     AAsi    G    T        1      2        2 
  24  chr24_22747995     AKia    G    T      0.5      1        2 
  24  chr24_22747995     AOna    G    T        0      0        2 
  24  chr24_22747995     ASom    G    T        1      2        2 
  24  chr24_22747995     HCab    G    T        0      0        2 
  24  chr24_22747995     HPrz    G    T        0      0        2 
  24  chr24_22747995     ZBoe    G    T        0      0        2 
  24  chr24_22747995     ZGre    G    T        0      0        2 
  24  chr24_22747995     ZHar    G    T        0      0        2 
  24  chr24_22747995   Sample    G    T        0      0        2 
  24  chr24_22749815     AAsi    C    A        0      0        2 
  24  chr24_22749815     AKia    C    A      0.5      1        2 
  24  chr24_22749815     AOna    C    A        0      0        2 
  24  chr24_22749815     ASom    C    A        0      0        2 
  24  chr24_22749815     HCab    C    A        0      0        2 
  24  chr24_22749815     HPrz    C    A        0      0        2 
  24  chr24_22749815     ZBoe    C    A        0      0        2 
  24  chr24_22749815     ZGre    C    A        0      0        2 
  24  chr24_22749815     ZHar    C    A        0      0        2 
  24  chr24_22749815   Sample    C    A        0      0        2 
  24  chr24_22753396     AAsi    A    C        0      0        2 
  24  chr24_22753396     AKia    A    C        0      0        2 
  24  chr24_22753396     AOna    A    C      0.5      1        2 
  24  chr24_22753396     ASom    A    C        0      0        2 
  24  chr24_22753396     HCab    A    C        0      0        2 
  24  chr24_22753396     HPrz    A    C        0      0        2 
  24  chr24_22753396     ZBoe    A    C        0      0        2 
  24  chr24_22753396     ZGre    A    C        0      0        2 
  24  chr24_22753396     ZHar    A    C        0      0        2 
  24  chr24_22753396   Sample    A    C        0      0        2 
  24  chr24_22756131     AAsi    T    G        0      0        2 
  24  chr24_22756131     AKia    T    G        0      0        2 
  24  chr24_22756131     AOna    T    G        0      0        2 
  24  chr24_22756131     ASom    T    G        0      0        2 
  24  chr24_22756131     HCab    T    G        0      0        2 
  24  chr24_22756131     HPrz    T    G        0      0        2 
  24  chr24_22756131     ZBoe    T    G        1      2        2 
  24  chr24_22756131     ZGre    T    G        0      0        2 
  24  chr24_22756131     ZHar    T    G        0      0        2 
  24  chr24_22756131   Sample    T    G        0      0        2 
  24  chr24_22764483     AAsi    A    C        0      0        2 
  24  chr24_22764483     AKia    A    C        0      0        2 
  24  chr24_22764483     AOna    A    C        0      0        2 
  24  chr24_22764483     ASom    A    C        0      0        2 
  24  chr24_22764483     HCab    A    C      0.5      1        2 
  24  chr24_22764483     HPrz    A    C        0      0        2 
  24  chr24_22764483     ZBoe    A    C        0      0        2 
  24  chr24_22764483     ZGre    A    C        0      0        2 
  24  chr24_22764483     ZHar    A    C        0      0        2 
  24  chr24_22764483   Sample    A    C        0      0        2 
  24  chr24_22776171     AAsi    G    C        0      0        2 
  24  chr24_22776171     AKia    G    C        0      0        2 
  24  chr24_22776171     AOna    G    C        0      0        2 
  24  chr24_22776171     ASom    G    C        0      0        2 
  24  chr24_22776171     HCab    G    C        1      2        2 
  24  chr24_22776171     HPrz    G    C        1      2        2 
  24  chr24_22776171     ZBoe    G    C        0      0        2 
  24  chr24_22776171     ZGre    G    C        0      0        2 
  24  chr24_22776171     ZHar    G    C        0      0        2 
  24  chr24_22776171   Sample    G    C        1      2        2 
  24  chr24_22808055     AAsi    C    A        0      0        2 
  24  chr24_22808055     AKia    C    A        0      0        2 
  24  chr24_22808055     AOna    C    A        0      0        2 
  24  chr24_22808055     ASom    C    A        0      0        2 
  24  chr24_22808055     HCab    C    A        1      2        2 
  24  chr24_22808055     HPrz    C    A        1      2        2 
  24  chr24_22808055     ZBoe    C    A        0      0        2 
  24  chr24_22808055     ZGre    C    A        0      0        2 
  24  chr24_22808055     ZHar    C    A        0      0        2 
  24  chr24_22808055   Sample    C    A        1      2        2 
  24  chr24_22813201     AAsi    G    T        0      0        2 
  24  chr24_22813201     AKia    G    T        0      0        2 
  24  chr24_22813201     AOna    G    T        0      0        2 
  24  chr24_22813201     ASom    G    T        0      0        2 
  24  chr24_22813201     HCab    G    T        1      2        2 
  24  chr24_22813201     HPrz    G    T        1      2        2 
  24  chr24_22813201     ZBoe    G    T        0      0        2 
  24  chr24_22813201     ZGre    G    T        0      0        2 
  24  chr24_22813201     ZHar    G    T        0      0        2 
  24  chr24_22813201   Sample    G    T        1      2        2 
  24  chr24_22815610     AAsi    A    C        0      0        2 
  24  chr24_22815610     AKia    A    C      0.5      1        2 
  24  chr24_22815610     AOna    A    C        0      0        2 
  24  chr24_22815610     ASom    A    C        0      0        2 
  24  chr24_22815610     HCab    A    C        0      0        2 
  24  chr24_22815610     HPrz    A    C        0      0        2 
  24  chr24_22815610     ZBoe    A    C        0      0        2 
  24  chr24_22815610     ZGre    A    C        0      0        2 
  24  chr24_22815610     ZHar    A    C        0      0        2 
  24  chr24_22815610   Sample    A    C        0      0        2 
  24  chr24_22817973     AAsi    C    G        0      0        2 
  24  chr24_22817973     AKia    C    G        0      0        2 
  24  chr24_22817973     AOna    C    G        0      0        2 
  24  chr24_22817973     ASom    C    G        0      0        2 
  24  chr24_22817973     HCab    C    G        1      2        2 
  24  chr24_22817973     HPrz    C    G        1      2        2 
  24  chr24_22817973     ZBoe    C    G        0      0        2 
  24  chr24_22817973     ZGre    C    G        0      0        2 
  24  chr24_22817973     ZHar    C    G        0      0        2 
  24  chr24_22817973   Sample    C    G        1      2        2 
  24  chr24_22824674     AAsi    T    A        0      0        2 
  24  chr24_22824674     AKia    T    A        0      0        2 
  24  chr24_22824674     AOna    T    A        0      0        2 
  24  chr24_22824674     ASom    T    A        0      0        2 
  24  chr24_22824674     HCab    T    A        1      2        2 
  24  chr24_22824674     HPrz    T    A        1      2        2 
  24  chr24_22824674     ZBoe    T    A        0      0        2 
  24  chr24_22824674     ZGre    T    A        0      0        2 
  24  chr24_22824674     ZHar    T    A        0      0        2 
  24  chr24_22824674   Sample    T    A        1      2        2 
  24  chr24_22833621     AAsi    C    G        0      0        2 
  24  chr24_22833621     AKia    C    G        0      0        2 
  24  chr24_22833621     AOna    C    G        0      0        2 
  24  chr24_22833621     ASom    C    G        0      0        2 
  24  chr24_22833621     HCab    C    G        1      2        2 
  24  chr24_22833621     HPrz    C    G        1      2        2 
  24  chr24_22833621     ZBoe    C    G        0      0        2 
  24  chr24_22833621     ZGre    C    G        0      0        2 
  24  chr24_22833621     ZHar    C    G        0      0        2 
  24  chr24_22833621   Sample    C    G        1      2        2 
  24  chr24_22860069     AAsi    C    G        0      0        2 
  24  chr24_22860069     AKia    C    G        0      0        2 
  24  chr24_22860069     AOna    C    G        0      0        2 
  24  chr24_22860069     ASom    C    G        0      0        2 
  24  chr24_22860069     HCab    C    G        0      0        2 
  24  chr24_22860069     HPrz    C    G        0      0        2 
  24  chr24_22860069     ZBoe    C    G        1      2        2 
  24  chr24_22860069     ZGre    C    G        1      2        2 
  24  chr24_22860069     ZHar    C    G        0      0        2 
  24  chr24_22860069   Sample    C    G        0      0        2 
  24  chr24_22864060     AAsi    C    G        0      0        2 
  24  chr24_22864060     AKia    C    G        0      0        2 
  24  chr24_22864060     AOna    C    G      0.5      1        2 
  24  chr24_22864060     ASom    C    G        0      0        2 
  24  chr24_22864060     HCab    C    G        0      0        2 
  24  chr24_22864060     HPrz    C    G        0      0        2 
  24  chr24_22864060     ZBoe    C    G        0      0        2 
  24  chr24_22864060     ZGre    C    G        0      0        2 
  24  chr24_22864060     ZHar    C    G        0      0        2 
  24  chr24_22864060   Sample    C    G        0      0        2 
  24  chr24_22874374     AAsi    C    G        0      0        2 
  24  chr24_22874374     AKia    C    G        1      2        2 
  24  chr24_22874374     AOna    C    G        0      0        2 
  24  chr24_22874374     ASom    C    G        0      0        2 
  24  chr24_22874374     HCab    C    G        0      0        2 
  24  chr24_22874374     HPrz    C    G        0      0        2 
  24  chr24_22874374     ZBoe    C    G        0      0        2 
  24  chr24_22874374     ZGre    C    G        0      0        2 
  24  chr24_22874374     ZHar    C    G        0      0        2 
  24  chr24_22874374   Sample    C    G        0      0        2 
  24  chr24_22943832     AAsi    G    C        0      0        2 
  24  chr24_22943832     AKia    G    C        0      0        2 
  24  chr24_22943832     AOna    G    C        0      0        2 
  24  chr24_22943832     ASom    G    C        0      0        2 
  24  chr24_22943832     HCab    G    C        0      0        2 
  24  chr24_22943832     HPrz    G    C        0      0        2 
  24  chr24_22943832     ZBoe    G    C        0      0        2 
  24  chr24_22943832     ZGre    G    C        1      2        2 
  24  chr24_22943832     ZHar    G    C        0      0        2 
  24  chr24_22943832   Sample    G    C        0      0        2 
  24  chr24_22969571     AAsi    T    A        0      0        2 
  24  chr24_22969571     AKia    T    A        0      0        2 
  24  chr24_22969571     AOna    T    A        0      0        2 
  24  chr24_22969571     ASom    T    A        0      0        2 
  24  chr24_22969571     HCab    T    A        0      0        2 
  24  chr24_22969571     HPrz    T    A        0      0        2 
  24  chr24_22969571     ZBoe    T    A        0      0        2 
  24  chr24_22969571     ZGre    T    A        1      2        2 
  24  chr24_22969571     ZHar    T    A        0      0        2 
  24  chr24_22969571   Sample    T    A        0      0        2 
  24  chr24_22983087     AAsi    A    C        0      0        2 
  24  chr24_22983087     AKia    A    C        0      0        2 
  24  chr24_22983087     AOna    A    C        1      2        2 
  24  chr24_22983087     ASom    A    C        0      0        2 
  24  chr24_22983087     HCab    A    C        0      0        2 
  24  chr24_22983087     HPrz    A    C        0      0        2 
  24  chr24_22983087     ZBoe    A    C        0      0        2 
  24  chr24_22983087     ZGre    A    C        0      0        2 
  24  chr24_22983087     ZHar    A    C        0      0        2 
  24  chr24_22983087   Sample    A    C        0      0        2 
  24  chr24_22986446     AAsi    A    T        0      0        2 
  24  chr24_22986446     AKia    A    T        0      0        2 
  24  chr24_22986446     AOna    A    T        1      2        2 
  24  chr24_22986446     ASom    A    T        0      0        2 
  24  chr24_22986446     HCab    A    T        0      0        2 
  24  chr24_22986446     HPrz    A    T        0      0        2 
  24  chr24_22986446     ZBoe    A    T        0      0        2 
  24  chr24_22986446     ZGre    A    T        0      0        2 
  24  chr24_22986446     ZHar    A    T        0      0        2 
  24  chr24_22986446   Sample    A    T        0      0        2 
  24  chr24_22997421     AAsi    C    G        0      0        2 
  24  chr24_22997421     AKia    C    G        0      0        2 
  24  chr24_22997421     AOna    C    G        0      0        2 
  24  chr24_22997421     ASom    C    G        0      0        2 
  24  chr24_22997421     HCab    C    G        0      0        2 
  24  chr24_22997421     HPrz    C    G        0      0        2 
  24  chr24_22997421     ZBoe    C    G        1      2        2 
  24  chr24_22997421     ZGre    C    G        1      2        2 
  24  chr24_22997421     ZHar    C    G        1      2        2 
  24  chr24_22997421   Sample    C    G        0      0        2 
  24  chr24_22999059     AAsi    T    G        1      2        2 
  24  chr24_22999059     AKia    T    G        1      2        2 
  24  chr24_22999059     AOna    T    G        0      0        2 
  24  chr24_22999059     ASom    T    G        1      2        2 
  24  chr24_22999059     HCab    T    G        0      0        2 
  24  chr24_22999059     HPrz    T    G        0      0        2 
  24  chr24_22999059     ZBoe    T    G        0      0        2 
  24  chr24_22999059     ZGre    T    G        0      0        2 
  24  chr24_22999059     ZHar    T    G        0      0        2 
  24  chr24_22999059   Sample    T    G        0      0        2 
  24  chr24_23023134     AAsi    A    C        0      0        2 
  24  chr24_23023134     AKia    A    C        0      0        2 
  24  chr24_23023134     AOna    A    C        0      0        2 
  24  chr24_23023134     ASom    A    C        0      0        2 
  24  chr24_23023134     HCab    A    C        0      0        2 
  24  chr24_23023134     HPrz    A    C        0      0        2 
  24  chr24_23023134     ZBoe    A    C      0.5      1        2 
  24  chr24_23023134     ZGre    A    C        0      0        2 
  24  chr24_23023134     ZHar    A    C        0      0        2 
  24  chr24_23023134   Sample    A    C        0      0        2 
  24  chr24_23081920     AAsi    A    C        0      0        2 
  24  chr24_23081920     AKia    A    C        0      0        2 
  24  chr24_23081920     AOna    A    C        0      0        2 
  24  chr24_23081920     ASom    A    C        0      0        2 
  24  chr24_23081920     HCab    A    C        1      2        2 
  24  chr24_23081920     HPrz    A    C        1      2        2 
  24  chr24_23081920     ZBoe    A    C        0      0        2 
  24  chr24_23081920     ZGre    A    C        0      0        2 
  24  chr24_23081920     ZHar    A    C        0      0        2 
  24  chr24_23081920   Sample    A    C        1      2        2 
  24  chr24_23085351     AAsi    C    G        0      0        2 
  24  chr24_23085351     AKia    C    G        0      0        2 
  24  chr24_23085351     AOna    C    G        0      0        2 
  24  chr24_23085351     ASom    C    G        0      0        2 
  24  chr24_23085351     HCab    C    G      0.5      1        2 
  24  chr24_23085351     HPrz    C    G        1      2        2 
  24  chr24_23085351     ZBoe    C    G        0      0        2 
  24  chr24_23085351     ZGre    C    G        0      0        2 
  24  chr24_23085351     ZHar    C    G        0      0        2 
  24  chr24_23085351   Sample    C    G        1      2        2 
  24  chr24_23086244     AAsi    A    C        0      0        2 
  24  chr24_23086244     AKia    A    C        0      0        2 
  24  chr24_23086244     AOna    A    C        0      0        2 
  24  chr24_23086244     ASom    A    C        0      0        2 
  24  chr24_23086244     HCab    A    C        0      0        2 
  24  chr24_23086244     HPrz    A    C        0      0        2 
  24  chr24_23086244     ZBoe    A    C        0      0        2 
  24  chr24_23086244     ZGre    A    C        0      0        2 
  24  chr24_23086244     ZHar    A    C        1      2        2 
  24  chr24_23086244   Sample    A    C        0      0        2 
  24  chr24_23092748     AAsi    T    A        0      0        2 
  24  chr24_23092748     AKia    T    A        0      0        2 
  24  chr24_23092748     AOna    T    A        0      0        2 
  24  chr24_23092748     ASom    T    A        0      0        2 
  24  chr24_23092748     HCab    T    A        0      0        2 
  24  chr24_23092748     HPrz    T    A        1      2        2 
  24  chr24_23092748     ZBoe    T    A        0      0        2 
  24  chr24_23092748     ZGre    T    A        0      0        2 
  24  chr24_23092748     ZHar    T    A        0      0        2 
  24  chr24_23092748   Sample    T    A        1      2        2 
  24  chr24_23101423     AAsi    T    G        0      0        2 
  24  chr24_23101423     AKia    T    G        1      2        2 
  24  chr24_23101423     AOna    T    G        0      0        2 
  24  chr24_23101423     ASom    T    G        0      0        2 
  24  chr24_23101423     HCab    T    G        1      2        2 
  24  chr24_23101423     HPrz    T    G        1      2        2 
  24  chr24_23101423     ZBoe    T    G        0      0        2 
  24  chr24_23101423     ZGre    T    G        0      0        2 
  24  chr24_23101423     ZHar    T    G        0      0        2 
  24  chr24_23101423   Sample    T    G        1      2        2 
  24  chr24_23107603     AAsi    G    T        0      0        2 
  24  chr24_23107603     AKia    G    T        0      0        2 
  24  chr24_23107603     AOna    G    T        0      0        2 
  24  chr24_23107603     ASom    G    T        0      0        2 
  24  chr24_23107603     HCab    G    T        1      2        2 
  24  chr24_23107603     HPrz    G    T        1      2        2 
  24  chr24_23107603     ZBoe    G    T        0      0        2 
  24  chr24_23107603     ZGre    G    T        0      0        2 
  24  chr24_23107603     ZHar    G    T        0      0        2 
  24  chr24_23107603   Sample    G    T        1      2        2 
  24  chr24_23126936     AAsi    T    G      0.5      1        2 
  24  chr24_23126936     AKia    T    G      0.5      1        2 
  24  chr24_23126936     AOna    T    G      0.5      1        2 
  24  chr24_23126936     ASom    T    G      0.5      1        2 
  24  chr24_23126936     HCab    T    G        0      0        2 
  24  chr24_23126936     HPrz    T    G        0      0        2 
  24  chr24_23126936     ZBoe    T    G      0.5      1        2 
  24  chr24_23126936     ZGre    T    G      0.5      1        2 
  24  chr24_23126936     ZHar    T    G      0.5      1        2 
  24  chr24_23126936   Sample    T    G        0      0        2 
  24  chr24_23131089     AAsi    A    C        0      0        2 
  24  chr24_23131089     AKia    A    C        0      0        2 
  24  chr24_23131089     AOna    A    C        0      0        2 
  24  chr24_23131089     ASom    A    C        0      0        2 
  24  chr24_23131089     HCab    A    C      0.5      1        2 
  24  chr24_23131089     HPrz    A    C        0      0        2 
  24  chr24_23131089     ZBoe    A    C        0      0        2 
  24  chr24_23131089     ZGre    A    C        0      0        2 
  24  chr24_23131089     ZHar    A    C        0      0        2 
  24  chr24_23131089   Sample    A    C        0      0        2 
  24  chr24_23145602     AAsi    C    A        0      0        2 
  24  chr24_23145602     AKia    C    A        0      0        2 
  24  chr24_23145602     AOna    C    A        0      0        2 
  24  chr24_23145602     ASom    C    A        0      0        2 
  24  chr24_23145602     HCab    C    A      0.5      1        2 
  24  chr24_23145602     HPrz    C    A        0      0        2 
  24  chr24_23145602     ZBoe    C    A        0      0        2 
  24  chr24_23145602     ZGre    C    A        0      0        2 
  24  chr24_23145602     ZHar    C    A        0      0        2 
  24  chr24_23145602   Sample    C    A        0      0        2 
  24  chr24_23155807     AAsi    C    A        0      0        2 
  24  chr24_23155807     AKia    C    A      0.5      1        2 
  24  chr24_23155807     AOna    C    A      0.5      1        2 
  24  chr24_23155807     ASom    C    A        0      0        2 
  24  chr24_23155807     HCab    C    A        0      0        2 
  24  chr24_23155807     HPrz    C    A        0      0        2 
  24  chr24_23155807     ZBoe    C    A        0      0        2 
  24  chr24_23155807     ZGre    C    A        0      0        2 
  24  chr24_23155807     ZHar    C    A        0      0        2 
  24  chr24_23155807   Sample    C    A        0      0        2 
  24  chr24_23176304     AAsi    T    A        0      0        2 
  24  chr24_23176304     AKia    T    A        0      0        2 
  24  chr24_23176304     AOna    T    A        0      0        2 
  24  chr24_23176304     ASom    T    A        0      0        2 
  24  chr24_23176304     HCab    T    A        0      0        2 
  24  chr24_23176304     HPrz    T    A        1      2        2 
  24  chr24_23176304     ZBoe    T    A        0      0        2 
  24  chr24_23176304     ZGre    T    A        0      0        2 
  24  chr24_23176304     ZHar    T    A        0      0        2 
  24  chr24_23176304   Sample    T    A        1      2        2 
  24  chr24_23177120     AAsi    T    G        0      0        2 
  24  chr24_23177120     AKia    T    G        0      0        2 
  24  chr24_23177120     AOna    T    G        0      0        2 
  24  chr24_23177120     ASom    T    G        0      0        2 
  24  chr24_23177120     HCab    T    G        1      2        2 
  24  chr24_23177120     HPrz    T    G        1      2        2 
  24  chr24_23177120     ZBoe    T    G        0      0        2 
  24  chr24_23177120     ZGre    T    G        0      0        2 
  24  chr24_23177120     ZHar    T    G        0      0        2 
  24  chr24_23177120   Sample    T    G        1      2        2 
  24  chr24_23180874     AAsi    T    A        0      0        2 
  24  chr24_23180874     AKia    T    A        0      0        2 
  24  chr24_23180874     AOna    T    A        0      0        2 
  24  chr24_23180874     ASom    T    A        0      0        2 
  24  chr24_23180874     HCab    T    A        1      2        2 
  24  chr24_23180874     HPrz    T    A        1      2        2 
  24  chr24_23180874     ZBoe    T    A        0      0        2 
  24  chr24_23180874     ZGre    T    A        0      0        2 
  24  chr24_23180874     ZHar    T    A        0      0        2 
  24  chr24_23180874   Sample    T    A        1      2        2 
  24  chr24_23181243     AAsi    T    A        0      0        2 
  24  chr24_23181243     AKia    T    A        1      2        2 
  24  chr24_23181243     AOna    T    A      0.5      1        2 
  24  chr24_23181243     ASom    T    A        0      0        2 
  24  chr24_23181243     HCab    T    A        0      0        2 
  24  chr24_23181243     HPrz    T    A        0      0        2 
  24  chr24_23181243     ZBoe    T    A        0      0        2 
  24  chr24_23181243     ZGre    T    A        0      0        2 
  24  chr24_23181243     ZHar    T    A        0      0        2 
  24  chr24_23181243   Sample    T    A        0      0        2 
  24  chr24_23186740     AAsi    G    T        1      2        2 
  24  chr24_23186740     AKia    G    T        0      0        2 
  24  chr24_23186740     AOna    G    T        0      0        2 
  24  chr24_23186740     ASom    G    T        1      2        2 
  24  chr24_23186740     HCab    G    T        0      0        2 
  24  chr24_23186740     HPrz    G    T        0      0        2 
  24  chr24_23186740     ZBoe    G    T        0      0        2 
  24  chr24_23186740     ZGre    G    T        0      0        2 
  24  chr24_23186740     ZHar    G    T        0      0        2 
  24  chr24_23186740   Sample    G    T        0      0        2 
  24  chr24_23192336     AAsi    T    G        0      0        2 
  24  chr24_23192336     AKia    T    G        0      0        2 
  24  chr24_23192336     AOna    T    G        0      0        2 
  24  chr24_23192336     ASom    T    G        0      0        2 
  24  chr24_23192336     HCab    T    G        0      0        2 
  24  chr24_23192336     HPrz    T    G        1      2        2 
  24  chr24_23192336     ZBoe    T    G        0      0        2 
  24  chr24_23192336     ZGre    T    G        0      0        2 
  24  chr24_23192336     ZHar    T    G        0      0        2 
  24  chr24_23192336   Sample    T    G        0      0        2 
  24  chr24_23192383     AAsi    T    G        0      0        2 
  24  chr24_23192383     AKia    T    G        0      0        2 
  24  chr24_23192383     AOna    T    G        0      0        2 
  24  chr24_23192383     ASom    T    G        0      0        2 
  24  chr24_23192383     HCab    T    G        0      0        2 
  24  chr24_23192383     HPrz    T    G        0      0        2 
  24  chr24_23192383     ZBoe    T    G        0      0        2 
  24  chr24_23192383     ZGre    T    G      0.5      1        2 
  24  chr24_23192383     ZHar    T    G        0      0        2 
  24  chr24_23192383   Sample    T    G        0      0        2 
  24  chr24_23197716     AAsi    T    A        0      0        2 
  24  chr24_23197716     AKia    T    A      0.5      1        2 
  24  chr24_23197716     AOna    T    A      0.5      1        2 
  24  chr24_23197716     ASom    T    A        0      0        2 
  24  chr24_23197716     HCab    T    A        0      0        2 
  24  chr24_23197716     HPrz    T    A        0      0        2 
  24  chr24_23197716     ZBoe    T    A        0      0        2 
  24  chr24_23197716     ZGre    T    A        0      0        2 
  24  chr24_23197716     ZHar    T    A        0      0        2 
  24  chr24_23197716   Sample    T    A        0      0        2 
  24  chr24_23201111     AAsi    A    C        0      0        2 
  24  chr24_23201111     AKia    A    C        0      0        2 
  24  chr24_23201111     AOna    A    C        0      0        2 
  24  chr24_23201111     ASom    A    C        0      0        2 
  24  chr24_23201111     HCab    A    C        1      2        2 
  24  chr24_23201111     HPrz    A    C        1      2        2 
  24  chr24_23201111     ZBoe    A    C        0      0        2 
  24  chr24_23201111     ZGre    A    C        0      0        2 
  24  chr24_23201111     ZHar    A    C        0      0        2 
  24  chr24_23201111   Sample    A    C        1      2        2 
  24  chr24_23229525     AAsi    T    A        0      0        2 
  24  chr24_23229525     AKia    T    A      0.5      1        2 
  24  chr24_23229525     AOna    T    A      0.5      1        2 
  24  chr24_23229525     ASom    T    A        0      0        2 
  24  chr24_23229525     HCab    T    A        0      0        2 
  24  chr24_23229525     HPrz    T    A        0      0        2 
  24  chr24_23229525     ZBoe    T    A        0      0        2 
  24  chr24_23229525     ZGre    T    A        0      0        2 
  24  chr24_23229525     ZHar    T    A        0      0        2 
  24  chr24_23229525   Sample    T    A        0      0        2 
  24  chr24_23273751     AAsi    C    G        0      0        2 
  24  chr24_23273751     AKia    C    G        0      0        2 
  24  chr24_23273751     AOna    C    G        0      0        2 
  24  chr24_23273751     ASom    C    G        0      0        2 
  24  chr24_23273751     HCab    C    G        1      2        2 
  24  chr24_23273751     HPrz    C    G        1      2        2 
  24  chr24_23273751     ZBoe    C    G        0      0        2 
  24  chr24_23273751     ZGre    C    G        0      0        2 
  24  chr24_23273751     ZHar    C    G        0      0        2 
  24  chr24_23273751   Sample    C    G        1      2        2 
  24  chr24_23275321     AAsi    G    C        0      0        2 
  24  chr24_23275321     AKia    G    C      0.5      1        2 
  24  chr24_23275321     AOna    G    C      0.5      1        2 
  24  chr24_23275321     ASom    G    C        0      0        2 
  24  chr24_23275321     HCab    G    C        1      2        2 
  24  chr24_23275321     HPrz    G    C        1      2        2 
  24  chr24_23275321     ZBoe    G    C        0      0        2 
  24  chr24_23275321     ZGre    G    C        0      0        2 
  24  chr24_23275321     ZHar    G    C        0      0        2 
  24  chr24_23275321   Sample    G    C        1      2        2 
  24  chr24_23291353     AAsi    C    G        0      0        2 
  24  chr24_23291353     AKia    C    G        0      0        2 
  24  chr24_23291353     AOna    C    G        0      0        2 
  24  chr24_23291353     ASom    C    G        0      0        2 
  24  chr24_23291353     HCab    C    G        1      2        2 
  24  chr24_23291353     HPrz    C    G        1      2        2 
  24  chr24_23291353     ZBoe    C    G        0      0        2 
  24  chr24_23291353     ZGre    C    G        0      0        2 
  24  chr24_23291353     ZHar    C    G        0      0        2 
  24  chr24_23291353   Sample    C    G        1      2        2 
  24  chr24_23296136     AAsi    C    G      0.5      1        2 
  24  chr24_23296136     AKia    C    G        0      0        2 
  24  chr24_23296136     AOna    C    G        0      0        2 
  24  chr24_23296136     ASom    C    G        0      0        2 
  24  chr24_23296136     HCab    C    G        0      0        2 
  24  chr24_23296136     HPrz    C    G        0      0        2 
  24  chr24_23296136     ZBoe    C    G        0      0        2 
  24  chr24_23296136     ZGre    C    G        0      0        2 
  24  chr24_23296136     ZHar    C    G        0      0        2 
  24  chr24_23296136   Sample    C    G        0      0        2 
  24  chr24_23307915     AAsi    G    T        0      0        2 
  24  chr24_23307915     AKia    G    T        0      0        2 
  24  chr24_23307915     AOna    G    T        0      0        2 
  24  chr24_23307915     ASom    G    T        0      0        2 
  24  chr24_23307915     HCab    G    T        1      2        2 
  24  chr24_23307915     HPrz    G    T        1      2        2 
  24  chr24_23307915     ZBoe    G    T        0      0        2 
  24  chr24_23307915     ZGre    G    T        0      0        2 
  24  chr24_23307915     ZHar    G    T        0      0        2 
  24  chr24_23307915   Sample    G    T        1      2        2 
  24  chr24_23309250     AAsi    C    G        0      0        2 
  24  chr24_23309250     AKia    C    G        0      0        2 
  24  chr24_23309250     AOna    C    G        0      0        2 
  24  chr24_23309250     ASom    C    G        0      0        2 
  24  chr24_23309250     HCab    C    G        0      0        2 
  24  chr24_23309250     HPrz    C    G        1      2        2 
  24  chr24_23309250     ZBoe    C    G        0      0        2 
  24  chr24_23309250     ZGre    C    G        0      0        2 
  24  chr24_23309250     ZHar    C    G        0      0        2 
  24  chr24_23309250   Sample    C    G        0      0        2 
  24  chr24_23311516     AAsi    C    G        0      0        2 
  24  chr24_23311516     AKia    C    G        0      0        2 
  24  chr24_23311516     AOna    C    G        0      0        2 
  24  chr24_23311516     ASom    C    G        0      0        2 
  24  chr24_23311516     HCab    C    G        0      0        2 
  24  chr24_23311516     HPrz    C    G        0      0        2 
  24  chr24_23311516     ZBoe    C    G        0      0        2 
  24  chr24_23311516     ZGre    C    G        0      0        2 
  24  chr24_23311516     ZHar    C    G        1      2        2 
  24  chr24_23311516   Sample    C    G        0      0        2 
  24  chr24_23320150     AAsi    T    G        0      0        2 
  24  chr24_23320150     AKia    T    G        0      0        2 
  24  chr24_23320150     AOna    T    G        0      0        2 
  24  chr24_23320150     ASom    T    G        0      0        2 
  24  chr24_23320150     HCab    T    G        1      2        2 
  24  chr24_23320150     HPrz    T    G        1      2        2 
  24  chr24_23320150     ZBoe    T    G        0      0        2 
  24  chr24_23320150     ZGre    T    G        0      0        2 
  24  chr24_23320150     ZHar    T    G        0      0        2 
  24  chr24_23320150   Sample    T    G        1      2        2 
  24  chr24_23329799     AAsi    T    G        0      0        2 
  24  chr24_23329799     AKia    T    G        0      0        2 
  24  chr24_23329799     AOna    T    G        0      0        2 
  24  chr24_23329799     ASom    T    G        0      0        2 
  24  chr24_23329799     HCab    T    G        0      0        2 
  24  chr24_23329799     HPrz    T    G        0      0        2 
  24  chr24_23329799     ZBoe    T    G      0.5      1        2 
  24  chr24_23329799     ZGre    T    G        0      0        2 
  24  chr24_23329799     ZHar    T    G        0      0        2 
  24  chr24_23329799   Sample    T    G        0      0        2 
  24  chr24_23335282     AAsi    T    A        0      0        2 
  24  chr24_23335282     AKia    T    A        0      0        2 
  24  chr24_23335282     AOna    T    A        0      0        2 
  24  chr24_23335282     ASom    T    A        0      0        2 
  24  chr24_23335282     HCab    T    A        0      0        2 
  24  chr24_23335282     HPrz    T    A        0      0        2 
  24  chr24_23335282     ZBoe    T    A        0      0        2 
  24  chr24_23335282     ZGre    T    A      0.5      1        2 
  24  chr24_23335282     ZHar    T    A        0      0        2 
  24  chr24_23335282   Sample    T    A        0      0        2 
  24  chr24_23362825     AAsi    G    T        0      0        2 
  24  chr24_23362825     AKia    G    T        0      0        2 
  24  chr24_23362825     AOna    G    T        0      0        2 
  24  chr24_23362825     ASom    G    T        0      0        2 
  24  chr24_23362825     HCab    G    T        0      0        2 
  24  chr24_23362825     HPrz    G    T        0      0        2 
  24  chr24_23362825     ZBoe    G    T        0      0        2 
  24  chr24_23362825     ZGre    G    T        1      2        2 
  24  chr24_23362825     ZHar    G    T        0      0        2 
  24  chr24_23362825   Sample    G    T        0      0        2 
  24  chr24_23374983     AAsi    C    G        0      0        2 
  24  chr24_23374983     AKia    C    G        0      0        2 
  24  chr24_23374983     AOna    C    G        0      0        2 
  24  chr24_23374983     ASom    C    G        0      0        2 
  24  chr24_23374983     HCab    C    G        0      0        2 
  24  chr24_23374983     HPrz    C    G        0      0        2 
  24  chr24_23374983     ZBoe    C    G      0.5      1        2 
  24  chr24_23374983     ZGre    C    G        0      0        2 
  24  chr24_23374983     ZHar    C    G        0      0        2 
  24  chr24_23374983   Sample    C    G        0      0        2 
  24  chr24_23376493     AAsi    C    A        1      2        2 
  24  chr24_23376493     AKia    C    A      0.5      1        2 
  24  chr24_23376493     AOna    C    A      0.5      1        2 
  24  chr24_23376493     ASom    C    A        1      2        2 
  24  chr24_23376493     HCab    C    A        0      0        2 
  24  chr24_23376493     HPrz    C    A        0      0        2 
  24  chr24_23376493     ZBoe    C    A        0      0        2 
  24  chr24_23376493     ZGre    C    A        0      0        2 
  24  chr24_23376493     ZHar    C    A        0      0        2 
  24  chr24_23376493   Sample    C    A        0      0        2 
  24  chr24_23376516     AAsi    C    A        0      0        2 
  24  chr24_23376516     AKia    C    A        0      0        2 
  24  chr24_23376516     AOna    C    A      0.5      1        2 
  24  chr24_23376516     ASom    C    A        0      0        2 
  24  chr24_23376516     HCab    C    A        0      0        2 
  24  chr24_23376516     HPrz    C    A        0      0        2 
  24  chr24_23376516     ZBoe    C    A        0      0        2 
  24  chr24_23376516     ZGre    C    A        0      0        2 
  24  chr24_23376516     ZHar    C    A        0      0        2 
  24  chr24_23376516   Sample    C    A        0      0        2 
  24  chr24_23385047     AAsi    A    T        0      0        2 
  24  chr24_23385047     AKia    A    T        0      0        2 
  24  chr24_23385047     AOna    A    T        0      0        2 
  24  chr24_23385047     ASom    A    T        0      0        2 
  24  chr24_23385047     HCab    A    T        1      2        2 
  24  chr24_23385047     HPrz    A    T        1      2        2 
  24  chr24_23385047     ZBoe    A    T        0      0        2 
  24  chr24_23385047     ZGre    A    T        0      0        2 
  24  chr24_23385047     ZHar    A    T        0      0        2 
  24  chr24_23385047   Sample    A    T        1      2        2 
  24  chr24_23416538     AAsi    A    C        0      0        2 
  24  chr24_23416538     AKia    A    C        0      0        2 
  24  chr24_23416538     AOna    A    C      0.5      1        2 
  24  chr24_23416538     ASom    A    C        0      0        2 
  24  chr24_23416538     HCab    A    C        0      0        2 
  24  chr24_23416538     HPrz    A    C        0      0        2 
  24  chr24_23416538     ZBoe    A    C        0      0        2 
  24  chr24_23416538     ZGre    A    C        0      0        2 
  24  chr24_23416538     ZHar    A    C        0      0        2 
  24  chr24_23416538   Sample    A    C        0      0        2 
  24  chr24_23419261     AAsi    T    A        0      0        2 
  24  chr24_23419261     AKia    T    A        1      2        2 
  24  chr24_23419261     AOna    T    A        0      0        2 
  24  chr24_23419261     ASom    T    A        0      0        2 
  24  chr24_23419261     HCab    T    A        0      0        2 
  24  chr24_23419261     HPrz    T    A        0      0        2 
  24  chr24_23419261     ZBoe    T    A        1      2        2 
  24  chr24_23419261     ZGre    T    A        1      2        2 
  24  chr24_23419261     ZHar    T    A        1      2        2 
  24  chr24_23419261   Sample    T    A        0      0        2 
  24  chr24_23423509     AAsi    C    A        0      0        2 
  24  chr24_23423509     AKia    C    A        0      0        2 
  24  chr24_23423509     AOna    C    A        0      0        2 
  24  chr24_23423509     ASom    C    A        0      0        2 
  24  chr24_23423509     HCab    C    A        1      2        2 
  24  chr24_23423509     HPrz    C    A        1      2        2 
  24  chr24_23423509     ZBoe    C    A        0      0        2 
  24  chr24_23423509     ZGre    C    A        0      0        2 
  24  chr24_23423509     ZHar    C    A        0      0        2 
  24  chr24_23423509   Sample    C    A        1      2        2 
  24  chr24_23424825     AAsi    G    T        0      0        2 
  24  chr24_23424825     AKia    G    T        0      0        2 
  24  chr24_23424825     AOna    G    T        0      0        2 
  24  chr24_23424825     ASom    G    T        0      0        2 
  24  chr24_23424825     HCab    G    T        1      2        2 
  24  chr24_23424825     HPrz    G    T        1      2        2 
  24  chr24_23424825     ZBoe    G    T        0      0        2 
  24  chr24_23424825     ZGre    G    T        0      0        2 
  24  chr24_23424825     ZHar    G    T        0      0        2 
  24  chr24_23424825   Sample    G    T        1      2        2 
  24  chr24_23461565     AAsi    G    T        0      0        2 
  24  chr24_23461565     AKia    G    T        0      0        2 
  24  chr24_23461565     AOna    G    T        0      0        2 
  24  chr24_23461565     ASom    G    T        0      0        2 
  24  chr24_23461565     HCab    G    T        0      0        2 
  24  chr24_23461565     HPrz    G    T        0      0        2 
  24  chr24_23461565     ZBoe    G    T        1      2        2 
  24  chr24_23461565     ZGre    G    T        0      0        2 
  24  chr24_23461565     ZHar    G    T        0      0        2 
  24  chr24_23461565   Sample    G    T        0      0        2 
  24  chr24_23465402     AAsi    T    G        0      0        2 
  24  chr24_23465402     AKia    T    G        0      0        2 
  24  chr24_23465402     AOna    T    G        0      0        2 
  24  chr24_23465402     ASom    T    G        0      0        2 
  24  chr24_23465402     HCab    T    G        0      0        2 
  24  chr24_23465402     HPrz    T    G        0      0        2 
  24  chr24_23465402     ZBoe    T    G        0      0        2 
  24  chr24_23465402     ZGre    T    G      0.5      1        2 
  24  chr24_23465402     ZHar    T    G        0      0        2 
  24  chr24_23465402   Sample    T    G        0      0        2 
  24  chr24_23472241     AAsi    C    G        0      0        2 
  24  chr24_23472241     AKia    C    G        0      0        2 
  24  chr24_23472241     AOna    C    G        0      0        2 
  24  chr24_23472241     ASom    C    G        0      0        2 
  24  chr24_23472241     HCab    C    G        1      2        2 
  24  chr24_23472241     HPrz    C    G        1      2        2 
  24  chr24_23472241     ZBoe    C    G        0      0        2 
  24  chr24_23472241     ZGre    C    G        0      0        2 
  24  chr24_23472241     ZHar    C    G        0      0        2 
  24  chr24_23472241   Sample    C    G        1      2        2 
  24  chr24_23475936     AAsi    G    C        0      0        2 
  24  chr24_23475936     AKia    G    C        0      0        2 
  24  chr24_23475936     AOna    G    C      0.5      1        2 
  24  chr24_23475936     ASom    G    C        0      0        2 
  24  chr24_23475936     HCab    G    C        0      0        2 
  24  chr24_23475936     HPrz    G    C        0      0        2 
  24  chr24_23475936     ZBoe    G    C        0      0        2 
  24  chr24_23475936     ZGre    G    C        0      0        2 
  24  chr24_23475936     ZHar    G    C        0      0        2 
  24  chr24_23475936   Sample    G    C        0      0        2 
  24  chr24_23479018     AAsi    A    T        0      0        2 
  24  chr24_23479018     AKia    A    T        0      0        2 
  24  chr24_23479018     AOna    A    T        0      0        2 
  24  chr24_23479018     ASom    A    T        0      0        2 
  24  chr24_23479018     HCab    A    T        0      0        2 
  24  chr24_23479018     HPrz    A    T        0      0        2 
  24  chr24_23479018     ZBoe    A    T        0      0        2 
  24  chr24_23479018     ZGre    A    T        1      2        2 
  24  chr24_23479018     ZHar    A    T        0      0        2 
  24  chr24_23479018   Sample    A    T        0      0        2 
  24  chr24_23483807     AAsi    C    G        0      0        2 
  24  chr24_23483807     AKia    C    G        0      0        2 
  24  chr24_23483807     AOna    C    G        0      0        2 
  24  chr24_23483807     ASom    C    G        0      0        2 
  24  chr24_23483807     HCab    C    G        1      2        2 
  24  chr24_23483807     HPrz    C    G        1      2        2 
  24  chr24_23483807     ZBoe    C    G        0      0        2 
  24  chr24_23483807     ZGre    C    G        0      0        2 
  24  chr24_23483807     ZHar    C    G        0      0        2 
  24  chr24_23483807   Sample    C    G        1      2        2 
  24  chr24_23487115     AAsi    T    G        0      0        2 
  24  chr24_23487115     AKia    T    G        1      2        2 
  24  chr24_23487115     AOna    T    G      0.5      1        2 
  24  chr24_23487115     ASom    T    G        0      0        2 
  24  chr24_23487115     HCab    T    G        0      0        2 
  24  chr24_23487115     HPrz    T    G        0      0        2 
  24  chr24_23487115     ZBoe    T    G        0      0        2 
  24  chr24_23487115     ZGre    T    G        0      0        2 
  24  chr24_23487115     ZHar    T    G        0      0        2 
  24  chr24_23487115   Sample    T    G        0      0        2 
  24  chr24_23519771     AAsi    A    C        0      0        2 
  24  chr24_23519771     AKia    A    C        0      0        2 
  24  chr24_23519771     AOna    A    C        0      0        2 
  24  chr24_23519771     ASom    A    C        0      0        2 
  24  chr24_23519771     HCab    A    C        1      2        2 
  24  chr24_23519771     HPrz    A    C        1      2        2 
  24  chr24_23519771     ZBoe    A    C        0      0        2 
  24  chr24_23519771     ZGre    A    C        0      0        2 
  24  chr24_23519771     ZHar    A    C        0      0        2 
  24  chr24_23519771   Sample    A    C        1      2        2 
  24  chr24_23523242     AAsi    A    T        0      0        2 
  24  chr24_23523242     AKia    A    T        0      0        2 
  24  chr24_23523242     AOna    A    T        0      0        2 
  24  chr24_23523242     ASom    A    T        0      0        2 
  24  chr24_23523242     HCab    A    T        1      2        2 
  24  chr24_23523242     HPrz    A    T        1      2        2 
  24  chr24_23523242     ZBoe    A    T        0      0        2 
  24  chr24_23523242     ZGre    A    T        0      0        2 
  24  chr24_23523242     ZHar    A    T        0      0        2 
  24  chr24_23523242   Sample    A    T        1      2        2 
  24  chr24_23530455     AAsi    G    C        0      0        2 
  24  chr24_23530455     AKia    G    C        0      0        2 
  24  chr24_23530455     AOna    G    C        0      0        2 
  24  chr24_23530455     ASom    G    C        0      0        2 
  24  chr24_23530455     HCab    G    C        0      0        2 
  24  chr24_23530455     HPrz    G    C        0      0        2 
  24  chr24_23530455     ZBoe    G    C      0.5      1        2 
  24  chr24_23530455     ZGre    G    C        0      0        2 
  24  chr24_23530455     ZHar    G    C        0      0        2 
  24  chr24_23530455   Sample    G    C        0      0        2 
  24  chr24_23542521     AAsi    A    C        0      0        2 
  24  chr24_23542521     AKia    A    C      0.5      1        2 
  24  chr24_23542521     AOna    A    C        0      0        2 
  24  chr24_23542521     ASom    A    C        0      0        2 
  24  chr24_23542521     HCab    A    C        0      0        2 
  24  chr24_23542521     HPrz    A    C        0      0        2 
  24  chr24_23542521     ZBoe    A    C        0      0        2 
  24  chr24_23542521     ZGre    A    C        0      0        2 
  24  chr24_23542521     ZHar    A    C        0      0        2 
  24  chr24_23542521   Sample    A    C        0      0        2 
  24  chr24_23548019     AAsi    C    A        0      0        2 
  24  chr24_23548019     AKia    C    A        0      0        2 
  24  chr24_23548019     AOna    C    A        0      0        2 
  24  chr24_23548019     ASom    C    A        0      0        2 
  24  chr24_23548019     HCab    C    A        1      2        2 
  24  chr24_23548019     HPrz    C    A        1      2        2 
  24  chr24_23548019     ZBoe    C    A        0      0        2 
  24  chr24_23548019     ZGre    C    A        0      0        2 
  24  chr24_23548019     ZHar    C    A        0      0        2 
  24  chr24_23548019   Sample    C    A        1      2        2 
  24  chr24_23586263     AAsi    T    G        1      2        2 
  24  chr24_23586263     AKia    T    G        0      0        2 
  24  chr24_23586263     AOna    T    G        0      0        2 
  24  chr24_23586263     ASom    T    G        1      2        2 
  24  chr24_23586263     HCab    T    G        0      0        2 
  24  chr24_23586263     HPrz    T    G        0      0        2 
  24  chr24_23586263     ZBoe    T    G        0      0        2 
  24  chr24_23586263     ZGre    T    G        0      0        2 
  24  chr24_23586263     ZHar    T    G        0      0        2 
  24  chr24_23586263   Sample    T    G        0      0        2 
  24  chr24_23588049     AAsi    T    G        0      0        2 
  24  chr24_23588049     AKia    T    G        0      0        2 
  24  chr24_23588049     AOna    T    G        0      0        2 
  24  chr24_23588049     ASom    T    G        0      0        2 
  24  chr24_23588049     HCab    T    G        0      0        2 
  24  chr24_23588049     HPrz    T    G        0      0        2 
  24  chr24_23588049     ZBoe    T    G        0      0        2 
  24  chr24_23588049     ZGre    T    G        0      0        2 
  24  chr24_23588049     ZHar    T    G      0.5      1        2 
  24  chr24_23588049   Sample    T    G        0      0        2 
  24  chr24_23589227     AAsi    A    C        0      0        2 
  24  chr24_23589227     AKia    A    C        0      0        2 
  24  chr24_23589227     AOna    A    C      0.5      1        2 
  24  chr24_23589227     ASom    A    C        0      0        2 
  24  chr24_23589227     HCab    A    C        0      0        2 
  24  chr24_23589227     HPrz    A    C        0      0        2 
  24  chr24_23589227     ZBoe    A    C        0      0        2 
  24  chr24_23589227     ZGre    A    C        0      0        2 
  24  chr24_23589227     ZHar    A    C        0      0        2 
  24  chr24_23589227   Sample    A    C        0      0        2 
  24  chr24_23593674     AAsi    G    T        0      0        2 
  24  chr24_23593674     AKia    G    T        0      0        2 
  24  chr24_23593674     AOna    G    T        0      0        2 
  24  chr24_23593674     ASom    G    T        0      0        2 
  24  chr24_23593674     HCab    G    T        1      2        2 
  24  chr24_23593674     HPrz    G    T        1      2        2 
  24  chr24_23593674     ZBoe    G    T        0      0        2 
  24  chr24_23593674     ZGre    G    T        0      0        2 
  24  chr24_23593674     ZHar    G    T        0      0        2 
  24  chr24_23593674   Sample    G    T        1      2        2 
  24  chr24_23624430     AAsi    A    C        0      0        2 
  24  chr24_23624430     AKia    A    C        0      0        2 
  24  chr24_23624430     AOna    A    C      0.5      1        2 
  24  chr24_23624430     ASom    A    C        0      0        2 
  24  chr24_23624430     HCab    A    C        0      0        2 
  24  chr24_23624430     HPrz    A    C        0      0        2 
  24  chr24_23624430     ZBoe    A    C        0      0        2 
  24  chr24_23624430     ZGre    A    C        0      0        2 
  24  chr24_23624430     ZHar    A    C        0      0        2 
  24  chr24_23624430   Sample    A    C        0      0        2 
  24  chr24_23626235     AAsi    G    C        0      0        2 
  24  chr24_23626235     AKia    G    C        0      0        2 
  24  chr24_23626235     AOna    G    C      0.5      1        2 
  24  chr24_23626235     ASom    G    C        0      0        2 
  24  chr24_23626235     HCab    G    C        0      0        2 
  24  chr24_23626235     HPrz    G    C        0      0        2 
  24  chr24_23626235     ZBoe    G    C        0      0        2 
  24  chr24_23626235     ZGre    G    C        0      0        2 
  24  chr24_23626235     ZHar    G    C        0      0        2 
  24  chr24_23626235   Sample    G    C        0      0        2 
  24  chr24_23626737     AAsi    C    G        0      0        2 
  24  chr24_23626737     AKia    C    G        0      0        2 
  24  chr24_23626737     AOna    C    G        0      0        2 
  24  chr24_23626737     ASom    C    G        0      0        2 
  24  chr24_23626737     HCab    C    G        0      0        2 
  24  chr24_23626737     HPrz    C    G        0      0        2 
  24  chr24_23626737     ZBoe    C    G        0      0        2 
  24  chr24_23626737     ZGre    C    G      0.5      1        2 
  24  chr24_23626737     ZHar    C    G        0      0        2 
  24  chr24_23626737   Sample    C    G        0      0        2 
  24  chr24_23627008     AAsi    C    A      0.5      1        2 
  24  chr24_23627008     AKia    C    A        0      0        2 
  24  chr24_23627008     AOna    C    A        0      0        2 
  24  chr24_23627008     ASom    C    A        0      0        2 
  24  chr24_23627008     HCab    C    A        0      0        2 
  24  chr24_23627008     HPrz    C    A        0      0        2 
  24  chr24_23627008     ZBoe    C    A        0      0        2 
  24  chr24_23627008     ZGre    C    A        0      0        2 
  24  chr24_23627008     ZHar    C    A        0      0        2 
  24  chr24_23627008   Sample    C    A        0      0        2 
  24  chr24_23627181     AAsi    T    G        0      0        2 
  24  chr24_23627181     AKia    T    G        0      0        2 
  24  chr24_23627181     AOna    T    G        0      0        2 
  24  chr24_23627181     ASom    T    G        0      0        2 
  24  chr24_23627181     HCab    T    G        1      2        2 
  24  chr24_23627181     HPrz    T    G        1      2        2 
  24  chr24_23627181     ZBoe    T    G        0      0        2 
  24  chr24_23627181     ZGre    T    G        0      0        2 
  24  chr24_23627181     ZHar    T    G        0      0        2 
  24  chr24_23627181   Sample    T    G        1      2        2 
  24  chr24_23630558     AAsi    C    G        0      0        2 
  24  chr24_23630558     AKia    C    G        0      0        2 
  24  chr24_23630558     AOna    C    G        0      0        2 
  24  chr24_23630558     ASom    C    G        0      0        2 
  24  chr24_23630558     HCab    C    G        1      2        2 
  24  chr24_23630558     HPrz    C    G      0.5      1        2 
  24  chr24_23630558     ZBoe    C    G        0      0        2 
  24  chr24_23630558     ZGre    C    G        0      0        2 
  24  chr24_23630558     ZHar    C    G        0      0        2 
  24  chr24_23630558   Sample    C    G        0      0        2 
  24  chr24_23645745     AAsi    A    C        1      2        2 
  24  chr24_23645745     AKia    A    C        1      2        2 
  24  chr24_23645745     AOna    A    C        1      2        2 
  24  chr24_23645745     ASom    A    C        1      2        2 
  24  chr24_23645745     HCab    A    C        0      0        2 
  24  chr24_23645745     HPrz    A    C        0      0        2 
  24  chr24_23645745     ZBoe    A    C        0      0        2 
  24  chr24_23645745     ZGre    A    C        0      0        2 
  24  chr24_23645745     ZHar    A    C        0      0        2 
  24  chr24_23645745   Sample    A    C        0      0        2 
  24  chr24_23654521     AAsi    A    C        0      0        2 
  24  chr24_23654521     AKia    A    C        0      0        2 
  24  chr24_23654521     AOna    A    C        0      0        2 
  24  chr24_23654521     ASom    A    C        0      0        2 
  24  chr24_23654521     HCab    A    C        1      2        2 
  24  chr24_23654521     HPrz    A    C        1      2        2 
  24  chr24_23654521     ZBoe    A    C        0      0        2 
  24  chr24_23654521     ZGre    A    C        0      0        2 
  24  chr24_23654521     ZHar    A    C        0      0        2 
  24  chr24_23654521   Sample    A    C        1      2        2 
  24  chr24_23669999     AAsi    C    A        0      0        2 
  24  chr24_23669999     AKia    C    A        0      0        2 
  24  chr24_23669999     AOna    C    A        0      0        2 
  24  chr24_23669999     ASom    C    A        0      0        2 
  24  chr24_23669999     HCab    C    A        0      0        2 
  24  chr24_23669999     HPrz    C    A        0      0        2 
  24  chr24_23669999     ZBoe    C    A        0      0        2 
  24  chr24_23669999     ZGre    C    A        0      0        2 
  24  chr24_23669999     ZHar    C    A        1      2        2 
  24  chr24_23669999   Sample    C    A        0      0        2 
  24  chr24_23670046     AAsi    T    G        0      0        2 
  24  chr24_23670046     AKia    T    G        0      0        2 
  24  chr24_23670046     AOna    T    G      0.5      1        2 
  24  chr24_23670046     ASom    T    G        0      0        2 
  24  chr24_23670046     HCab    T    G        0      0        2 
  24  chr24_23670046     HPrz    T    G        0      0        2 
  24  chr24_23670046     ZBoe    T    G        0      0        2 
  24  chr24_23670046     ZGre    T    G        0      0        2 
  24  chr24_23670046     ZHar    T    G        0      0        2 
  24  chr24_23670046   Sample    T    G        0      0        2 
  24  chr24_23680580     AAsi    C    A        0      0        2 
  24  chr24_23680580     AKia    C    A        0      0        2 
  24  chr24_23680580     AOna    C    A        0      0        2 
  24  chr24_23680580     ASom    C    A        0      0        2 
  24  chr24_23680580     HCab    C    A        0      0        2 
  24  chr24_23680580     HPrz    C    A        0      0        2 
  24  chr24_23680580     ZBoe    C    A        0      0        2 
  24  chr24_23680580     ZGre    C    A        1      2        2 
  24  chr24_23680580     ZHar    C    A        0      0        2 
  24  chr24_23680580   Sample    C    A        0      0        2 
  24  chr24_23694623     AAsi    T    A        0      0        2 
  24  chr24_23694623     AKia    T    A        0      0        2 
  24  chr24_23694623     AOna    T    A        0      0        2 
  24  chr24_23694623     ASom    T    A        0      0        2 
  24  chr24_23694623     HCab    T    A        1      2        2 
  24  chr24_23694623     HPrz    T    A        1      2        2 
  24  chr24_23694623     ZBoe    T    A        0      0        2 
  24  chr24_23694623     ZGre    T    A        0      0        2 
  24  chr24_23694623     ZHar    T    A        0      0        2 
  24  chr24_23694623   Sample    T    A        1      2        2 
  24  chr24_23706242     AAsi    A    C        0      0        2 
  24  chr24_23706242     AKia    A    C        0      0        2 
  24  chr24_23706242     AOna    A    C        0      0        2 
  24  chr24_23706242     ASom    A    C        0      0        2 
  24  chr24_23706242     HCab    A    C        0      0        2 
  24  chr24_23706242     HPrz    A    C        0      0        2 
  24  chr24_23706242     ZBoe    A    C      0.5      1        2 
  24  chr24_23706242     ZGre    A    C        0      0        2 
  24  chr24_23706242     ZHar    A    C        0      0        2 
  24  chr24_23706242   Sample    A    C        0      0        2 
  24  chr24_23727768     AAsi    C    A        0      0        2 
  24  chr24_23727768     AKia    C    A        0      0        2 
  24  chr24_23727768     AOna    C    A        0      0        2 
  24  chr24_23727768     ASom    C    A        0      0        2 
  24  chr24_23727768     HCab    C    A        0      0        2 
  24  chr24_23727768     HPrz    C    A        0      0        2 
  24  chr24_23727768     ZBoe    C    A      0.5      1        2 
  24  chr24_23727768     ZGre    C    A        0      0        2 
  24  chr24_23727768     ZHar    C    A        1      2        2 
  24  chr24_23727768   Sample    C    A        0      0        2 
  24  chr24_23729668     AAsi    A    C        0      0        2 
  24  chr24_23729668     AKia    A    C        1      2        2 
  24  chr24_23729668     AOna    A    C        1      2        2 
  24  chr24_23729668     ASom    A    C        0      0        2 
  24  chr24_23729668     HCab    A    C        0      0        2 
  24  chr24_23729668     HPrz    A    C        0      0        2 
  24  chr24_23729668     ZBoe    A    C        0      0        2 
  24  chr24_23729668     ZGre    A    C        0      0        2 
  24  chr24_23729668     ZHar    A    C        0      0        2 
  24  chr24_23729668   Sample    A    C        0      0        2 
  24  chr24_23742687     AAsi    G    C        0      0        2 
  24  chr24_23742687     AKia    G    C        0      0        2 
  24  chr24_23742687     AOna    G    C        0      0        2 
  24  chr24_23742687     ASom    G    C        0      0        2 
  24  chr24_23742687     HCab    G    C        1      2        2 
  24  chr24_23742687     HPrz    G    C        1      2        2 
  24  chr24_23742687     ZBoe    G    C        0      0        2 
  24  chr24_23742687     ZGre    G    C        0      0        2 
  24  chr24_23742687     ZHar    G    C        0      0        2 
  24  chr24_23742687   Sample    G    C        1      2        2 
  24  chr24_23745954     AAsi    G    C        0      0        2 
  24  chr24_23745954     AKia    G    C        0      0        2 
  24  chr24_23745954     AOna    G    C        0      0        2 
  24  chr24_23745954     ASom    G    C        0      0        2 
  24  chr24_23745954     HCab    G    C        1      2        2 
  24  chr24_23745954     HPrz    G    C        1      2        2 
  24  chr24_23745954     ZBoe    G    C        0      0        2 
  24  chr24_23745954     ZGre    G    C        0      0        2 
  24  chr24_23745954     ZHar    G    C        0      0        2 
  24  chr24_23745954   Sample    G    C        1      2        2 
  24  chr24_23751426     AAsi    T    A        0      0        2 
  24  chr24_23751426     AKia    T    A        0      0        2 
  24  chr24_23751426     AOna    T    A        0      0        2 
  24  chr24_23751426     ASom    T    A        0      0        2 
  24  chr24_23751426     HCab    T    A        1      2        2 
  24  chr24_23751426     HPrz    T    A        1      2        2 
  24  chr24_23751426     ZBoe    T    A        0      0        2 
  24  chr24_23751426     ZGre    T    A        0      0        2 
  24  chr24_23751426     ZHar    T    A        0      0        2 
  24  chr24_23751426   Sample    T    A        1      2        2 
  24  chr24_23766552     AAsi    C    A        0      0        2 
  24  chr24_23766552     AKia    C    A        0      0        2 
  24  chr24_23766552     AOna    C    A        1      2        2 
  24  chr24_23766552     ASom    C    A        0      0        2 
  24  chr24_23766552     HCab    C    A        0      0        2 
  24  chr24_23766552     HPrz    C    A        0      0        2 
  24  chr24_23766552     ZBoe    C    A        0      0        2 
  24  chr24_23766552     ZGre    C    A        0      0        2 
  24  chr24_23766552     ZHar    C    A        0      0        2 
  24  chr24_23766552   Sample    C    A        0      0        2 
  24  chr24_23785755     AAsi    T    G        0      0        2 
  24  chr24_23785755     AKia    T    G        0      0        2 
  24  chr24_23785755     AOna    T    G        0      0        2 
  24  chr24_23785755     ASom    T    G        0      0        2 
  24  chr24_23785755     HCab    T    G        0      0        2 
  24  chr24_23785755     HPrz    T    G        0      0        2 
  24  chr24_23785755     ZBoe    T    G        0      0        2 
  24  chr24_23785755     ZGre    T    G        0      0        2 
  24  chr24_23785755     ZHar    T    G        1      2        2 
  24  chr24_23785755   Sample    T    G        0      0        2 
  24  chr24_23788575     AAsi    C    G        1      2        2 
  24  chr24_23788575     AKia    C    G        1      2        2 
  24  chr24_23788575     AOna    C    G        1      2        2 
  24  chr24_23788575     ASom    C    G        0      0        2 
  24  chr24_23788575     HCab    C    G        0      0        2 
  24  chr24_23788575     HPrz    C    G        0      0        2 
  24  chr24_23788575     ZBoe    C    G        1      2        2 
  24  chr24_23788575     ZGre    C    G        1      2        2 
  24  chr24_23788575     ZHar    C    G        0      0        2 
  24  chr24_23788575   Sample    C    G        0      0        2 
  24  chr24_23791259     AAsi    A    C        0      0        2 
  24  chr24_23791259     AKia    A    C        0      0        2 
  24  chr24_23791259     AOna    A    C        0      0        2 
  24  chr24_23791259     ASom    A    C        1      2        2 
  24  chr24_23791259     HCab    A    C        0      0        2 
  24  chr24_23791259     HPrz    A    C        0      0        2 
  24  chr24_23791259     ZBoe    A    C        0      0        2 
  24  chr24_23791259     ZGre    A    C        0      0        2 
  24  chr24_23791259     ZHar    A    C        0      0        2 
  24  chr24_23791259   Sample    A    C        0      0        2 
  24  chr24_23818188     AAsi    G    C        0      0        2 
  24  chr24_23818188     AKia    G    C        0      0        2 
  24  chr24_23818188     AOna    G    C        0      0        2 
  24  chr24_23818188     ASom    G    C        0      0        2 
  24  chr24_23818188     HCab    G    C        0      0        2 
  24  chr24_23818188     HPrz    G    C        0      0        2 
  24  chr24_23818188     ZBoe    G    C        0      0        2 
  24  chr24_23818188     ZGre    G    C        0      0        2 
  24  chr24_23818188     ZHar    G    C      0.5      1        2 
  24  chr24_23818188   Sample    G    C        0      0        2 
  24  chr24_23819963     AAsi    T    G        0      0        2 
  24  chr24_23819963     AKia    T    G        0      0        2 
  24  chr24_23819963     AOna    T    G        0      0        2 
  24  chr24_23819963     ASom    T    G        0      0        2 
  24  chr24_23819963     HCab    T    G        0      0        2 
  24  chr24_23819963     HPrz    T    G        0      0        2 
  24  chr24_23819963     ZBoe    T    G      0.5      1        2 
  24  chr24_23819963     ZGre    T    G        0      0        2 
  24  chr24_23819963     ZHar    T    G        0      0        2 
  24  chr24_23819963   Sample    T    G        0      0        2 
  24  chr24_23822779     AAsi    T    G        0      0        2 
  24  chr24_23822779     AKia    T    G        0      0        2 
  24  chr24_23822779     AOna    T    G        0      0        2 
  24  chr24_23822779     ASom    T    G        0      0        2 
  24  chr24_23822779     HCab    T    G        0      0        2 
  24  chr24_23822779     HPrz    T    G        0      0        2 
  24  chr24_23822779     ZBoe    T    G        0      0        2 
  24  chr24_23822779     ZGre    T    G        0      0        2 
  24  chr24_23822779     ZHar    T    G      0.5      1        2 
  24  chr24_23822779   Sample    T    G        0      0        2 
  24  chr24_23830215     AAsi    G    C        0      0        2 
  24  chr24_23830215     AKia    G    C        0      0        2 
  24  chr24_23830215     AOna    G    C        0      0        2 
  24  chr24_23830215     ASom    G    C        0      0        2 
  24  chr24_23830215     HCab    G    C        1      2        2 
  24  chr24_23830215     HPrz    G    C        1      2        2 
  24  chr24_23830215     ZBoe    G    C        0      0        2 
  24  chr24_23830215     ZGre    G    C        0      0        2 
  24  chr24_23830215     ZHar    G    C        0      0        2 
  24  chr24_23830215   Sample    G    C        1      2        2 
  24  chr24_23837273     AAsi    C    G        0      0        2 
  24  chr24_23837273     AKia    C    G        0      0        2 
  24  chr24_23837273     AOna    C    G        0      0        2 
  24  chr24_23837273     ASom    C    G        0      0        2 
  24  chr24_23837273     HCab    C    G        0      0        2 
  24  chr24_23837273     HPrz    C    G        0      0        2 
  24  chr24_23837273     ZBoe    C    G        0      0        2 
  24  chr24_23837273     ZGre    C    G        0      0        2 
  24  chr24_23837273     ZHar    C    G        1      2        2 
  24  chr24_23837273   Sample    C    G        0      0        2 
  24  chr24_23852649     AAsi    C    G        0      0        2 
  24  chr24_23852649     AKia    C    G        0      0        2 
  24  chr24_23852649     AOna    C    G        0      0        2 
  24  chr24_23852649     ASom    C    G        0      0        2 
  24  chr24_23852649     HCab    C    G        0      0        2 
  24  chr24_23852649     HPrz    C    G        0      0        2 
  24  chr24_23852649     ZBoe    C    G        0      0        2 
  24  chr24_23852649     ZGre    C    G        1      2        2 
  24  chr24_23852649     ZHar    C    G        0      0        2 
  24  chr24_23852649   Sample    C    G        0      0        2 
  24  chr24_23856980     AAsi    C    G        0      0        2 
  24  chr24_23856980     AKia    C    G      0.5      1        2 
  24  chr24_23856980     AOna    C    G        0      0        2 
  24  chr24_23856980     ASom    C    G        0      0        2 
  24  chr24_23856980     HCab    C    G        0      0        2 
  24  chr24_23856980     HPrz    C    G        0      0        2 
  24  chr24_23856980     ZBoe    C    G        0      0        2 
  24  chr24_23856980     ZGre    C    G        0      0        2 
  24  chr24_23856980     ZHar    C    G        0      0        2 
  24  chr24_23856980   Sample    C    G        0      0        2 
  24  chr24_23865229     AAsi    G    T        0      0        2 
  24  chr24_23865229     AKia    G    T        0      0        2 
  24  chr24_23865229     AOna    G    T        0      0        2 
  24  chr24_23865229     ASom    G    T        0      0        2 
  24  chr24_23865229     HCab    G    T        0      0        2 
  24  chr24_23865229     HPrz    G    T        0      0        2 
  24  chr24_23865229     ZBoe    G    T        0      0        2 
  24  chr24_23865229     ZGre    G    T        0      0        2 
  24  chr24_23865229     ZHar    G    T        1      2        2 
  24  chr24_23865229   Sample    G    T        0      0        2 
  24  chr24_23868683     AAsi    A    C        0      0        2 
  24  chr24_23868683     AKia    A    C        0      0        2 
  24  chr24_23868683     AOna    A    C        0      0        2 
  24  chr24_23868683     ASom    A    C        0      0        2 
  24  chr24_23868683     HCab    A    C        0      0        2 
  24  chr24_23868683     HPrz    A    C        0      0        2 
  24  chr24_23868683     ZBoe    A    C        1      2        2 
  24  chr24_23868683     ZGre    A    C        0      0        2 
  24  chr24_23868683     ZHar    A    C        0      0        2 
  24  chr24_23868683   Sample    A    C        0      0        2 
  24  chr24_23876142     AAsi    G    T        0      0        2 
  24  chr24_23876142     AKia    G    T        0      0        2 
  24  chr24_23876142     AOna    G    T        0      0        2 
  24  chr24_23876142     ASom    G    T        0      0        2 
  24  chr24_23876142     HCab    G    T      0.5      1        2 
  24  chr24_23876142     HPrz    G    T        0      0        2 
  24  chr24_23876142     ZBoe    G    T        0      0        2 
  24  chr24_23876142     ZGre    G    T        0      0        2 
  24  chr24_23876142     ZHar    G    T        0      0        2 
  24  chr24_23876142   Sample    G    T        0      0        2 
  24  chr24_23882553     AAsi    C    G        0      0        2 
  24  chr24_23882553     AKia    C    G        0      0        2 
  24  chr24_23882553     AOna    C    G        0      0        2 
  24  chr24_23882553     ASom    C    G        0      0        2 
  24  chr24_23882553     HCab    C    G        0      0        2 
  24  chr24_23882553     HPrz    C    G        0      0        2 
  24  chr24_23882553     ZBoe    C    G        0      0        2 
  24  chr24_23882553     ZGre    C    G        0      0        2 
  24  chr24_23882553     ZHar    C    G        1      2        2 
  24  chr24_23882553   Sample    C    G        0      0        2 
  24  chr24_23922450     AAsi    T    G        0      0        2 
  24  chr24_23922450     AKia    T    G        0      0        2 
  24  chr24_23922450     AOna    T    G      0.5      1        2 
  24  chr24_23922450     ASom    T    G        0      0        2 
  24  chr24_23922450     HCab    T    G        0      0        2 
  24  chr24_23922450     HPrz    T    G        0      0        2 
  24  chr24_23922450     ZBoe    T    G        0      0        2 
  24  chr24_23922450     ZGre    T    G        0      0        2 
  24  chr24_23922450     ZHar    T    G        0      0        2 
  24  chr24_23922450   Sample    T    G        0      0        2 
  24  chr24_23991288     AAsi    C    A        0      0        2 
  24  chr24_23991288     AKia    C    A        0      0        2 
  24  chr24_23991288     AOna    C    A        0      0        2 
  24  chr24_23991288     ASom    C    A        0      0        2 
  24  chr24_23991288     HCab    C    A        1      2        2 
  24  chr24_23991288     HPrz    C    A        1      2        2 
  24  chr24_23991288     ZBoe    C    A        0      0        2 
  24  chr24_23991288     ZGre    C    A        0      0        2 
  24  chr24_23991288     ZHar    C    A        0      0        2 
  24  chr24_23991288   Sample    C    A        1      2        2 
  24  chr24_24047309     AAsi    C    G        0      0        2 
  24  chr24_24047309     AKia    C    G        0      0        2 
  24  chr24_24047309     AOna    C    G        0      0        2 
  24  chr24_24047309     ASom    C    G        0      0        2 
  24  chr24_24047309     HCab    C    G        0      0        2 
  24  chr24_24047309     HPrz    C    G      0.5      1        2 
  24  chr24_24047309     ZBoe    C    G        0      0        2 
  24  chr24_24047309     ZGre    C    G        0      0        2 
  24  chr24_24047309     ZHar    C    G        0      0        2 
  24  chr24_24047309   Sample    C    G        1      2        2 
  24  chr24_24052618     AAsi    G    C        0      0        2 
  24  chr24_24052618     AKia    G    C        0      0        2 
  24  chr24_24052618     AOna    G    C      0.5      1        2 
  24  chr24_24052618     ASom    G    C        0      0        2 
  24  chr24_24052618     HCab    G    C        0      0        2 
  24  chr24_24052618     HPrz    G    C        0      0        2 
  24  chr24_24052618     ZBoe    G    C        0      0        2 
  24  chr24_24052618     ZGre    G    C        0      0        2 
  24  chr24_24052618     ZHar    G    C        0      0        2 
  24  chr24_24052618   Sample    G    C        0      0        2 
  24  chr24_24053070     AAsi    G    T        1      2        2 
  24  chr24_24053070     AKia    G    T        0      0        2 
  24  chr24_24053070     AOna    G    T        0      0        2 
  24  chr24_24053070     ASom    G    T        1      2        2 
  24  chr24_24053070     HCab    G    T        0      0        2 
  24  chr24_24053070     HPrz    G    T        0      0        2 
  24  chr24_24053070     ZBoe    G    T        0      0        2 
  24  chr24_24053070     ZGre    G    T        0      0        2 
  24  chr24_24053070     ZHar    G    T        0      0        2 
  24  chr24_24053070   Sample    G    T        0      0        2 
  24  chr24_24056247     AAsi    C    A        0      0        2 
  24  chr24_24056247     AKia    C    A        0      0        2 
  24  chr24_24056247     AOna    C    A        0      0        2 
  24  chr24_24056247     ASom    C    A        0      0        2 
  24  chr24_24056247     HCab    C    A        1      2        2 
  24  chr24_24056247     HPrz    C    A        1      2        2 
  24  chr24_24056247     ZBoe    C    A        0      0        2 
  24  chr24_24056247     ZGre    C    A        0      0        2 
  24  chr24_24056247     ZHar    C    A        0      0        2 
  24  chr24_24056247   Sample    C    A        1      2        2 
  24  chr24_24066732     AAsi    C    G        1      2        2 
  24  chr24_24066732     AKia    C    G        0      0        2 
  24  chr24_24066732     AOna    C    G        0      0        2 
  24  chr24_24066732     ASom    C    G        1      2        2 
  24  chr24_24066732     HCab    C    G        0      0        2 
  24  chr24_24066732     HPrz    C    G        0      0        2 
  24  chr24_24066732     ZBoe    C    G        0      0        2 
  24  chr24_24066732     ZGre    C    G        0      0        2 
  24  chr24_24066732     ZHar    C    G        0      0        2 
  24  chr24_24066732   Sample    C    G        0      0        2 
  24  chr24_24073011     AAsi    G    T        0      0        2 
  24  chr24_24073011     AKia    G    T        0      0        2 
  24  chr24_24073011     AOna    G    T        0      0        2 
  24  chr24_24073011     ASom    G    T        0      0        2 
  24  chr24_24073011     HCab    G    T        0      0        2 
  24  chr24_24073011     HPrz    G    T        0      0        2 
  24  chr24_24073011     ZBoe    G    T      0.5      1        2 
  24  chr24_24073011     ZGre    G    T        0      0        2 
  24  chr24_24073011     ZHar    G    T        0      0        2 
  24  chr24_24073011   Sample    G    T        0      0        2 
  24  chr24_24075635     AAsi    A    T        0      0        2 
  24  chr24_24075635     AKia    A    T        0      0        2 
  24  chr24_24075635     AOna    A    T        0      0        2 
  24  chr24_24075635     ASom    A    T        0      0        2 
  24  chr24_24075635     HCab    A    T        0      0        2 
  24  chr24_24075635     HPrz    A    T        0      0        2 
  24  chr24_24075635     ZBoe    A    T      0.5      1        2 
  24  chr24_24075635     ZGre    A    T        0      0        2 
  24  chr24_24075635     ZHar    A    T        0      0        2 
  24  chr24_24075635   Sample    A    T        0      0        2 
  24  chr24_24088010     AAsi    A    T        0      0        2 
  24  chr24_24088010     AKia    A    T        1      2        2 
  24  chr24_24088010     AOna    A    T      0.5      1        2 
  24  chr24_24088010     ASom    A    T        0      0        2 
  24  chr24_24088010     HCab    A    T        0      0        2 
  24  chr24_24088010     HPrz    A    T        0      0        2 
  24  chr24_24088010     ZBoe    A    T        0      0        2 
  24  chr24_24088010     ZGre    A    T        0      0        2 
  24  chr24_24088010     ZHar    A    T        0      0        2 
  24  chr24_24088010   Sample    A    T        0      0        2 
  24  chr24_24090065     AAsi    T    G        0      0        2 
  24  chr24_24090065     AKia    T    G        0      0        2 
  24  chr24_24090065     AOna    T    G        0      0        2 
  24  chr24_24090065     ASom    T    G        0      0        2 
  24  chr24_24090065     HCab    T    G      0.5      1        2 
  24  chr24_24090065     HPrz    T    G        0      0        2 
  24  chr24_24090065     ZBoe    T    G        0      0        2 
  24  chr24_24090065     ZGre    T    G        0      0        2 
  24  chr24_24090065     ZHar    T    G        0      0        2 
  24  chr24_24090065   Sample    T    G        0      0        2 
  24  chr24_24139241     AAsi    G    T        1      2        2 
  24  chr24_24139241     AKia    G    T        0      0        2 
  24  chr24_24139241     AOna    G    T        0      0        2 
  24  chr24_24139241     ASom    G    T        1      2        2 
  24  chr24_24139241     HCab    G    T        0      0        2 
  24  chr24_24139241     HPrz    G    T        0      0        2 
  24  chr24_24139241     ZBoe    G    T        1      2        2 
  24  chr24_24139241     ZGre    G    T        1      2        2 
  24  chr24_24139241     ZHar    G    T        1      2        2 
  24  chr24_24139241   Sample    G    T        0      0        2 
  24  chr24_24140075     AAsi    G    C        0      0        2 
  24  chr24_24140075     AKia    G    C        0      0        2 
  24  chr24_24140075     AOna    G    C        0      0        2 
  24  chr24_24140075     ASom    G    C        0      0        2 
  24  chr24_24140075     HCab    G    C        0      0        2 
  24  chr24_24140075     HPrz    G    C        0      0        2 
  24  chr24_24140075     ZBoe    G    C        0      0        2 
  24  chr24_24140075     ZGre    G    C        1      2        2 
  24  chr24_24140075     ZHar    G    C        0      0        2 
  24  chr24_24140075   Sample    G    C        0      0        2 
  24  chr24_24152347     AAsi    T    G        0      0        2 
  24  chr24_24152347     AKia    T    G        0      0        2 
  24  chr24_24152347     AOna    T    G        0      0        2 
  24  chr24_24152347     ASom    T    G        0      0        2 
  24  chr24_24152347     HCab    T    G        1      2        2 
  24  chr24_24152347     HPrz    T    G        1      2        2 
  24  chr24_24152347     ZBoe    T    G        0      0        2 
  24  chr24_24152347     ZGre    T    G        0      0        2 
  24  chr24_24152347     ZHar    T    G        0      0        2 
  24  chr24_24152347   Sample    T    G        1      2        2 
  24  chr24_24154748     AAsi    C    A        0      0        2 
  24  chr24_24154748     AKia    C    A        0      0        2 
  24  chr24_24154748     AOna    C    A        0      0        2 
  24  chr24_24154748     ASom    C    A        0      0        2 
  24  chr24_24154748     HCab    C    A        0      0        2 
  24  chr24_24154748     HPrz    C    A        0      0        2 
  24  chr24_24154748     ZBoe    C    A        0      0        2 
  24  chr24_24154748     ZGre    C    A        0      0        2 
  24  chr24_24154748     ZHar    C    A        1      2        2 
  24  chr24_24154748   Sample    C    A        0      0        2 
  24  chr24_24164499     AAsi    T    A        0      0        2 
  24  chr24_24164499     AKia    T    A        0      0        2 
  24  chr24_24164499     AOna    T    A      0.5      1        2 
  24  chr24_24164499     ASom    T    A        0      0        2 
  24  chr24_24164499     HCab    T    A        0      0        2 
  24  chr24_24164499     HPrz    T    A        0      0        2 
  24  chr24_24164499     ZBoe    T    A        0      0        2 
  24  chr24_24164499     ZGre    T    A        0      0        2 
  24  chr24_24164499     ZHar    T    A        0      0        2 
  24  chr24_24164499   Sample    T    A        0      0        2 
  24  chr24_24169263     AAsi    T    A        0      0        2 
  24  chr24_24169263     AKia    T    A        0      0        2 
  24  chr24_24169263     AOna    T    A        0      0        2 
  24  chr24_24169263     ASom    T    A        0      0        2 
  24  chr24_24169263     HCab    T    A        1      2        2 
  24  chr24_24169263     HPrz    T    A        1      2        2 
  24  chr24_24169263     ZBoe    T    A        0      0        2 
  24  chr24_24169263     ZGre    T    A        0      0        2 
  24  chr24_24169263     ZHar    T    A        0      0        2 
  24  chr24_24169263   Sample    T    A        1      2        2 
  24  chr24_24203294     AAsi    T    G        0      0        2 
  24  chr24_24203294     AKia    T    G        0      0        2 
  24  chr24_24203294     AOna    T    G        0      0        2 
  24  chr24_24203294     ASom    T    G        0      0        2 
  24  chr24_24203294     HCab    T    G        0      0        2 
  24  chr24_24203294     HPrz    T    G        0      0        2 
  24  chr24_24203294     ZBoe    T    G        0      0        2 
  24  chr24_24203294     ZGre    T    G        0      0        2 
  24  chr24_24203294     ZHar    T    G      0.5      1        2 
  24  chr24_24203294   Sample    T    G        0      0        2 
  24  chr24_24213755     AAsi    C    G        0      0        2 
  24  chr24_24213755     AKia    C    G        0      0        2 
  24  chr24_24213755     AOna    C    G        0      0        2 
  24  chr24_24213755     ASom    C    G        0      0        2 
  24  chr24_24213755     HCab    C    G        0      0        2 
  24  chr24_24213755     HPrz    C    G        0      0        2 
  24  chr24_24213755     ZBoe    C    G      0.5      1        2 
  24  chr24_24213755     ZGre    C    G        0      0        2 
  24  chr24_24213755     ZHar    C    G        0      0        2 
  24  chr24_24213755   Sample    C    G        0      0        2 
  24  chr24_24230213     AAsi    T    G        1      2        2 
  24  chr24_24230213     AKia    T    G        0      0        2 
  24  chr24_24230213     AOna    T    G        0      0        2 
  24  chr24_24230213     ASom    T    G        0      0        2 
  24  chr24_24230213     HCab    T    G        0      0        2 
  24  chr24_24230213     HPrz    T    G        0      0        2 
  24  chr24_24230213     ZBoe    T    G        0      0        2 
  24  chr24_24230213     ZGre    T    G        0      0        2 
  24  chr24_24230213     ZHar    T    G        0      0        2 
  24  chr24_24230213   Sample    T    G        0      0        2 
  24  chr24_24246074     AAsi    C    A        0      0        2 
  24  chr24_24246074     AKia    C    A        0      0        2 
  24  chr24_24246074     AOna    C    A        0      0        2 
  24  chr24_24246074     ASom    C    A        0      0        2 
  24  chr24_24246074     HCab    C    A        1      2        2 
  24  chr24_24246074     HPrz    C    A        1      2        2 
  24  chr24_24246074     ZBoe    C    A        0      0        2 
  24  chr24_24246074     ZGre    C    A        0      0        2 
  24  chr24_24246074     ZHar    C    A        0      0        2 
  24  chr24_24246074   Sample    C    A        1      2        2 
  24  chr24_24250474     AAsi    G    C        0      0        2 
  24  chr24_24250474     AKia    G    C        0      0        2 
  24  chr24_24250474     AOna    G    C        0      0        2 
  24  chr24_24250474     ASom    G    C        0      0        2 
  24  chr24_24250474     HCab    G    C        1      2        2 
  24  chr24_24250474     HPrz    G    C        1      2        2 
  24  chr24_24250474     ZBoe    G    C        0      0        2 
  24  chr24_24250474     ZGre    G    C        0      0        2 
  24  chr24_24250474     ZHar    G    C        0      0        2 
  24  chr24_24250474   Sample    G    C        1      2        2 
  24  chr24_24253205     AAsi    G    C        0      0        2 
  24  chr24_24253205     AKia    G    C        0      0        2 
  24  chr24_24253205     AOna    G    C        0      0        2 
  24  chr24_24253205     ASom    G    C        0      0        2 
  24  chr24_24253205     HCab    G    C        0      0        2 
  24  chr24_24253205     HPrz    G    C        0      0        2 
  24  chr24_24253205     ZBoe    G    C        0      0        2 
  24  chr24_24253205     ZGre    G    C      0.5      1        2 
  24  chr24_24253205     ZHar    G    C        0      0        2 
  24  chr24_24253205   Sample    G    C        0      0        2 
  24  chr24_24278006     AAsi    T    A        0      0        2 
  24  chr24_24278006     AKia    T    A      0.5      1        2 
  24  chr24_24278006     AOna    T    A      0.5      1        2 
  24  chr24_24278006     ASom    T    A        0      0        2 
  24  chr24_24278006     HCab    T    A        0      0        2 
  24  chr24_24278006     HPrz    T    A        0      0        2 
  24  chr24_24278006     ZBoe    T    A        0      0        2 
  24  chr24_24278006     ZGre    T    A        0      0        2 
  24  chr24_24278006     ZHar    T    A        0      0        2 
  24  chr24_24278006   Sample    T    A        0      0        2 
  24  chr24_24287020     AAsi    T    G        0      0        2 
  24  chr24_24287020     AKia    T    G        0      0        2 
  24  chr24_24287020     AOna    T    G        0      0        2 
  24  chr24_24287020     ASom    T    G        0      0        2 
  24  chr24_24287020     HCab    T    G        1      2        2 
  24  chr24_24287020     HPrz    T    G        1      2        2 
  24  chr24_24287020     ZBoe    T    G        0      0        2 
  24  chr24_24287020     ZGre    T    G        0      0        2 
  24  chr24_24287020     ZHar    T    G        0      0        2 
  24  chr24_24287020   Sample    T    G        1      2        2 
  24  chr24_24306012     AAsi    A    C        0      0        2 
  24  chr24_24306012     AKia    A    C        1      2        2 
  24  chr24_24306012     AOna    A    C        0      0        2 
  24  chr24_24306012     ASom    A    C        0      0        2 
  24  chr24_24306012     HCab    A    C        0      0        2 
  24  chr24_24306012     HPrz    A    C        0      0        2 
  24  chr24_24306012     ZBoe    A    C        0      0        2 
  24  chr24_24306012     ZGre    A    C        0      0        2 
  24  chr24_24306012     ZHar    A    C        0      0        2 
  24  chr24_24306012   Sample    A    C        0      0        2 
  24  chr24_24322183     AAsi    T    G        0      0        2 
  24  chr24_24322183     AKia    T    G      0.5      1        2 
  24  chr24_24322183     AOna    T    G        0      0        2 
  24  chr24_24322183     ASom    T    G        0      0        2 
  24  chr24_24322183     HCab    T    G        0      0        2 
  24  chr24_24322183     HPrz    T    G        0      0        2 
  24  chr24_24322183     ZBoe    T    G        0      0        2 
  24  chr24_24322183     ZGre    T    G        0      0        2 
  24  chr24_24322183     ZHar    T    G        0      0        2 
  24  chr24_24322183   Sample    T    G        0      0        2 
  24  chr24_24330505     AAsi    G    T        0      0        2 
  24  chr24_24330505     AKia    G    T        0      0        2 
  24  chr24_24330505     AOna    G    T      0.5      1        2 
  24  chr24_24330505     ASom    G    T        0      0        2 
  24  chr24_24330505     HCab    G    T        0      0        2 
  24  chr24_24330505     HPrz    G    T        0      0        2 
  24  chr24_24330505     ZBoe    G    T        0      0        2 
  24  chr24_24330505     ZGre    G    T        0      0        2 
  24  chr24_24330505     ZHar    G    T        0      0        2 
  24  chr24_24330505   Sample    G    T        0      0        2 
  24  chr24_24352017     AAsi    C    G      0.5      1        2 
  24  chr24_24352017     AKia    C    G        0      0        2 
  24  chr24_24352017     AOna    C    G        0      0        2 
  24  chr24_24352017     ASom    C    G        0      0        2 
  24  chr24_24352017     HCab    C    G        0      0        2 
  24  chr24_24352017     HPrz    C    G        0      0        2 
  24  chr24_24352017     ZBoe    C    G        0      0        2 
  24  chr24_24352017     ZGre    C    G        0      0        2 
  24  chr24_24352017     ZHar    C    G        0      0        2 
  24  chr24_24352017   Sample    C    G        0      0        2 
  24  chr24_24355000     AAsi    C    G        0      0        2 
  24  chr24_24355000     AKia    C    G        1      2        2 
  24  chr24_24355000     AOna    C    G        0      0        2 
  24  chr24_24355000     ASom    C    G        0      0        2 
  24  chr24_24355000     HCab    C    G        0      0        2 
  24  chr24_24355000     HPrz    C    G        0      0        2 
  24  chr24_24355000     ZBoe    C    G        0      0        2 
  24  chr24_24355000     ZGre    C    G        0      0        2 
  24  chr24_24355000     ZHar    C    G        0      0        2 
  24  chr24_24355000   Sample    C    G        0      0        2 
  24  chr24_24375510     AAsi    A    T        0      0        2 
  24  chr24_24375510     AKia    A    T        0      0        2 
  24  chr24_24375510     AOna    A    T        0      0        2 
  24  chr24_24375510     ASom    A    T        0      0        2 
  24  chr24_24375510     HCab    A    T        1      2        2 
  24  chr24_24375510     HPrz    A    T        1      2        2 
  24  chr24_24375510     ZBoe    A    T        0      0        2 
  24  chr24_24375510     ZGre    A    T        0      0        2 
  24  chr24_24375510     ZHar    A    T        0      0        2 
  24  chr24_24375510   Sample    A    T        1      2        2 
  24  chr24_24375586     AAsi    A    C        0      0        2 
  24  chr24_24375586     AKia    A    C        0      0        2 
  24  chr24_24375586     AOna    A    C        0      0        2 
  24  chr24_24375586     ASom    A    C        0      0        2 
  24  chr24_24375586     HCab    A    C        0      0        2 
  24  chr24_24375586     HPrz    A    C      0.5      1        2 
  24  chr24_24375586     ZBoe    A    C        0      0        2 
  24  chr24_24375586     ZGre    A    C        0      0        2 
  24  chr24_24375586     ZHar    A    C        0      0        2 
  24  chr24_24375586   Sample    A    C        0      0        2 
  24  chr24_24384856     AAsi    A    C        0      0        2 
  24  chr24_24384856     AKia    A    C        0      0        2 
  24  chr24_24384856     AOna    A    C        0      0        2 
  24  chr24_24384856     ASom    A    C        0      0        2 
  24  chr24_24384856     HCab    A    C        0      0        2 
  24  chr24_24384856     HPrz    A    C        0      0        2 
  24  chr24_24384856     ZBoe    A    C      0.5      1        2 
  24  chr24_24384856     ZGre    A    C        0      0        2 
  24  chr24_24384856     ZHar    A    C        0      0        2 
  24  chr24_24384856   Sample    A    C        0      0        2 
  24  chr24_24391258     AAsi    C    G        0      0        2 
  24  chr24_24391258     AKia    C    G        1      2        2 
  24  chr24_24391258     AOna    C    G        1      2        2 
  24  chr24_24391258     ASom    C    G        0      0        2 
  24  chr24_24391258     HCab    C    G        0      0        2 
  24  chr24_24391258     HPrz    C    G        0      0        2 
  24  chr24_24391258     ZBoe    C    G        0      0        2 
  24  chr24_24391258     ZGre    C    G        0      0        2 
  24  chr24_24391258     ZHar    C    G        0      0        2 
  24  chr24_24391258   Sample    C    G        0      0        2 
  24  chr24_24405495     AAsi    C    A        0      0        2 
  24  chr24_24405495     AKia    C    A        0      0        2 
  24  chr24_24405495     AOna    C    A      0.5      1        2 
  24  chr24_24405495     ASom    C    A        0      0        2 
  24  chr24_24405495     HCab    C    A        0      0        2 
  24  chr24_24405495     HPrz    C    A        0      0        2 
  24  chr24_24405495     ZBoe    C    A        0      0        2 
  24  chr24_24405495     ZGre    C    A        0      0        2 
  24  chr24_24405495     ZHar    C    A        0      0        2 
  24  chr24_24405495   Sample    C    A        0      0        2 
  24  chr24_24434447     AAsi    G    C        0      0        2 
  24  chr24_24434447     AKia    G    C        0      0        2 
  24  chr24_24434447     AOna    G    C        0      0        2 
  24  chr24_24434447     ASom    G    C        0      0        2 
  24  chr24_24434447     HCab    G    C        1      2        2 
  24  chr24_24434447     HPrz    G    C        1      2        2 
  24  chr24_24434447     ZBoe    G    C        0      0        2 
  24  chr24_24434447     ZGre    G    C        0      0        2 
  24  chr24_24434447     ZHar    G    C        0      0        2 
  24  chr24_24434447   Sample    G    C        1      2        2 
  24  chr24_24438653     AAsi    G    C        0      0        2 
  24  chr24_24438653     AKia    G    C        0      0        2 
  24  chr24_24438653     AOna    G    C        0      0        2 
  24  chr24_24438653     ASom    G    C        0      0        2 
  24  chr24_24438653     HCab    G    C        1      2        2 
  24  chr24_24438653     HPrz    G    C        1      2        2 
  24  chr24_24438653     ZBoe    G    C        0      0        2 
  24  chr24_24438653     ZGre    G    C        0      0        2 
  24  chr24_24438653     ZHar    G    C        0      0        2 
  24  chr24_24438653   Sample    G    C        1      2        2 
  24  chr24_24471121     AAsi    G    T        0      0        2 
  24  chr24_24471121     AKia    G    T        0      0        2 
  24  chr24_24471121     AOna    G    T        0      0        2 
  24  chr24_24471121     ASom    G    T        0      0        2 
  24  chr24_24471121     HCab    G    T        1      2        2 
  24  chr24_24471121     HPrz    G    T        1      2        2 
  24  chr24_24471121     ZBoe    G    T        0      0        2 
  24  chr24_24471121     ZGre    G    T        0      0        2 
  24  chr24_24471121     ZHar    G    T        0      0        2 
  24  chr24_24471121   Sample    G    T        1      2        2 
  24  chr24_24480317     AAsi    T    G        0      0        2 
  24  chr24_24480317     AKia    T    G        0      0        2 
  24  chr24_24480317     AOna    T    G        0      0        2 
  24  chr24_24480317     ASom    T    G        0      0        2 
  24  chr24_24480317     HCab    T    G        0      0        2 
  24  chr24_24480317     HPrz    T    G        0      0        2 
  24  chr24_24480317     ZBoe    T    G        0      0        2 
  24  chr24_24480317     ZGre    T    G        1      2        2 
  24  chr24_24480317     ZHar    T    G        0      0        2 
  24  chr24_24480317   Sample    T    G        0      0        2 
  24  chr24_24503247     AAsi    T    G        1      2        2 
  24  chr24_24503247     AKia    T    G        0      0        2 
  24  chr24_24503247     AOna    T    G        0      0        2 
  24  chr24_24503247     ASom    T    G        1      2        2 
  24  chr24_24503247     HCab    T    G        0      0        2 
  24  chr24_24503247     HPrz    T    G        0      0        2 
  24  chr24_24503247     ZBoe    T    G        0      0        2 
  24  chr24_24503247     ZGre    T    G        0      0        2 
  24  chr24_24503247     ZHar    T    G        0      0        2 
  24  chr24_24503247   Sample    T    G        0      0        2 
  24  chr24_24511850     AAsi    C    A        0      0        2 
  24  chr24_24511850     AKia    C    A        0      0        2 
  24  chr24_24511850     AOna    C    A        0      0        2 
  24  chr24_24511850     ASom    C    A        0      0        2 
  24  chr24_24511850     HCab    C    A        1      2        2 
  24  chr24_24511850     HPrz    C    A        1      2        2 
  24  chr24_24511850     ZBoe    C    A        0      0        2 
  24  chr24_24511850     ZGre    C    A        0      0        2 
  24  chr24_24511850     ZHar    C    A        0      0        2 
  24  chr24_24511850   Sample    C    A        1      2        2 
  24  chr24_24517973     AAsi    T    A        0      0        2 
  24  chr24_24517973     AKia    T    A        0      0        2 
  24  chr24_24517973     AOna    T    A        0      0        2 
  24  chr24_24517973     ASom    T    A        0      0        2 
  24  chr24_24517973     HCab    T    A        0      0        2 
  24  chr24_24517973     HPrz    T    A        0      0        2 
  24  chr24_24517973     ZBoe    T    A        0      0        2 
  24  chr24_24517973     ZGre    T    A        0      0        2 
  24  chr24_24517973     ZHar    T    A        1      2        2 
  24  chr24_24517973   Sample    T    A        0      0        2 
  24  chr24_24531429     AAsi    A    T        0      0        2 
  24  chr24_24531429     AKia    A    T        0      0        2 
  24  chr24_24531429     AOna    A    T        0      0        2 
  24  chr24_24531429     ASom    A    T        0      0        2 
  24  chr24_24531429     HCab    A    T        1      2        2 
  24  chr24_24531429     HPrz    A    T        1      2        2 
  24  chr24_24531429     ZBoe    A    T        0      0        2 
  24  chr24_24531429     ZGre    A    T        0      0        2 
  24  chr24_24531429     ZHar    A    T        0      0        2 
  24  chr24_24531429   Sample    A    T        1      2        2 
  24  chr24_24537670     AAsi    C    G        0      0        2 
  24  chr24_24537670     AKia    C    G        0      0        2 
  24  chr24_24537670     AOna    C    G        0      0        2 
  24  chr24_24537670     ASom    C    G        0      0        2 
  24  chr24_24537670     HCab    C    G        1      2        2 
  24  chr24_24537670     HPrz    C    G        1      2        2 
  24  chr24_24537670     ZBoe    C    G        0      0        2 
  24  chr24_24537670     ZGre    C    G        0      0        2 
  24  chr24_24537670     ZHar    C    G        0      0        2 
  24  chr24_24537670   Sample    C    G        1      2        2 
  24  chr24_24539893     AAsi    T    A        0      0        2 
  24  chr24_24539893     AKia    T    A        0      0        2 
  24  chr24_24539893     AOna    T    A        0      0        2 
  24  chr24_24539893     ASom    T    A        0      0        2 
  24  chr24_24539893     HCab    T    A        1      2        2 
  24  chr24_24539893     HPrz    T    A        1      2        2 
  24  chr24_24539893     ZBoe    T    A        0      0        2 
  24  chr24_24539893     ZGre    T    A        0      0        2 
  24  chr24_24539893     ZHar    T    A        0      0        2 
  24  chr24_24539893   Sample    T    A        1      2        2 
  24  chr24_24546564     AAsi    G    T        0      0        2 
  24  chr24_24546564     AKia    G    T        0      0        2 
  24  chr24_24546564     AOna    G    T        0      0        2 
  24  chr24_24546564     ASom    G    T        0      0        2 
  24  chr24_24546564     HCab    G    T        0      0        2 
  24  chr24_24546564     HPrz    G    T      0.5      1        2 
  24  chr24_24546564     ZBoe    G    T        0      0        2 
  24  chr24_24546564     ZGre    G    T        0      0        2 
  24  chr24_24546564     ZHar    G    T        0      0        2 
  24  chr24_24546564   Sample    G    T        0      0        2 
  24  chr24_24583420     AAsi    A    T        0      0        2 
  24  chr24_24583420     AKia    A    T        0      0        2 
  24  chr24_24583420     AOna    A    T        0      0        2 
  24  chr24_24583420     ASom    A    T        0      0        2 
  24  chr24_24583420     HCab    A    T        1      2        2 
  24  chr24_24583420     HPrz    A    T        1      2        2 
  24  chr24_24583420     ZBoe    A    T        0      0        2 
  24  chr24_24583420     ZGre    A    T        0      0        2 
  24  chr24_24583420     ZHar    A    T        0      0        2 
  24  chr24_24583420   Sample    A    T        1      2        2 
  24  chr24_24628288     AAsi    C    G        0      0        2 
  24  chr24_24628288     AKia    C    G        0      0        2 
  24  chr24_24628288     AOna    C    G        0      0        2 
  24  chr24_24628288     ASom    C    G        0      0        2 
  24  chr24_24628288     HCab    C    G        0      0        2 
  24  chr24_24628288     HPrz    C    G        0      0        2 
  24  chr24_24628288     ZBoe    C    G      0.5      1        2 
  24  chr24_24628288     ZGre    C    G        0      0        2 
  24  chr24_24628288     ZHar    C    G        0      0        2 
  24  chr24_24628288   Sample    C    G        0      0        2 
  24  chr24_24640152     AAsi    A    C        0      0        2 
  24  chr24_24640152     AKia    A    C        0      0        2 
  24  chr24_24640152     AOna    A    C        0      0        2 
  24  chr24_24640152     ASom    A    C        0      0        2 
  24  chr24_24640152     HCab    A    C        0      0        2 
  24  chr24_24640152     HPrz    A    C        0      0        2 
  24  chr24_24640152     ZBoe    A    C      0.5      1        2 
  24  chr24_24640152     ZGre    A    C        0      0        2 
  24  chr24_24640152     ZHar    A    C        0      0        2 
  24  chr24_24640152   Sample    A    C        0      0        2 
  24  chr24_24674849     AAsi    C    G      0.5      1        2 
  24  chr24_24674849     AKia    C    G        0      0        2 
  24  chr24_24674849     AOna    C    G        0      0        2 
  24  chr24_24674849     ASom    C    G        0      0        2 
  24  chr24_24674849     HCab    C    G        0      0        2 
  24  chr24_24674849     HPrz    C    G        0      0        2 
  24  chr24_24674849     ZBoe    C    G        0      0        2 
  24  chr24_24674849     ZGre    C    G        0      0        2 
  24  chr24_24674849     ZHar    C    G        0      0        2 
  24  chr24_24674849   Sample    C    G        0      0        2 
  24  chr24_24675504     AAsi    A    C        0      0        2 
  24  chr24_24675504     AKia    A    C        0      0        2 
  24  chr24_24675504     AOna    A    C        0      0        2 
  24  chr24_24675504     ASom    A    C        0      0        2 
  24  chr24_24675504     HCab    A    C        0      0        2 
  24  chr24_24675504     HPrz    A    C        0      0        2 
  24  chr24_24675504     ZBoe    A    C        0      0        2 
  24  chr24_24675504     ZGre    A    C        1      2        2 
  24  chr24_24675504     ZHar    A    C        0      0        2 
  24  chr24_24675504   Sample    A    C        0      0        2 
  24  chr24_24704418     AAsi    G    T        0      0        2 
  24  chr24_24704418     AKia    G    T        0      0        2 
  24  chr24_24704418     AOna    G    T      0.5      1        2 
  24  chr24_24704418     ASom    G    T        0      0        2 
  24  chr24_24704418     HCab    G    T        0      0        2 
  24  chr24_24704418     HPrz    G    T        0      0        2 
  24  chr24_24704418     ZBoe    G    T        0      0        2 
  24  chr24_24704418     ZGre    G    T        0      0        2 
  24  chr24_24704418     ZHar    G    T        0      0        2 
  24  chr24_24704418   Sample    G    T        0      0        2 
  24  chr24_24718851     AAsi    G    T        0      0        2 
  24  chr24_24718851     AKia    G    T        0      0        2 
  24  chr24_24718851     AOna    G    T        0      0        2 
  24  chr24_24718851     ASom    G    T        1      2        2 
  24  chr24_24718851     HCab    G    T        0      0        2 
  24  chr24_24718851     HPrz    G    T        0      0        2 
  24  chr24_24718851     ZBoe    G    T        0      0        2 
  24  chr24_24718851     ZGre    G    T        0      0        2 
  24  chr24_24718851     ZHar    G    T        0      0        2 
  24  chr24_24718851   Sample    G    T        0      0        2 
  24  chr24_24760852     AAsi    T    A        0      0        2 
  24  chr24_24760852     AKia    T    A        0      0        2 
  24  chr24_24760852     AOna    T    A        0      0        2 
  24  chr24_24760852     ASom    T    A        0      0        2 
  24  chr24_24760852     HCab    T    A        1      2        2 
  24  chr24_24760852     HPrz    T    A        1      2        2 
  24  chr24_24760852     ZBoe    T    A        0      0        2 
  24  chr24_24760852     ZGre    T    A        0      0        2 
  24  chr24_24760852     ZHar    T    A        0      0        2 
  24  chr24_24760852   Sample    T    A        1      2        2 
  24  chr24_24802609     AAsi    C    A        0      0        2 
  24  chr24_24802609     AKia    C    A        0      0        2 
  24  chr24_24802609     AOna    C    A        0      0        2 
  24  chr24_24802609     ASom    C    A        0      0        2 
  24  chr24_24802609     HCab    C    A        1      2        2 
  24  chr24_24802609     HPrz    C    A        1      2        2 
  24  chr24_24802609     ZBoe    C    A        0      0        2 
  24  chr24_24802609     ZGre    C    A        0      0        2 
  24  chr24_24802609     ZHar    C    A        0      0        2 
  24  chr24_24802609   Sample    C    A        1      2        2 
  24  chr24_24829559     AAsi    A    C        0      0        2 
  24  chr24_24829559     AKia    A    C        0      0        2 
  24  chr24_24829559     AOna    A    C        0      0        2 
  24  chr24_24829559     ASom    A    C        0      0        2 
  24  chr24_24829559     HCab    A    C        1      2        2 
  24  chr24_24829559     HPrz    A    C        1      2        2 
  24  chr24_24829559     ZBoe    A    C        0      0        2 
  24  chr24_24829559     ZGre    A    C        0      0        2 
  24  chr24_24829559     ZHar    A    C        0      0        2 
  24  chr24_24829559   Sample    A    C        1      2        2 
  24  chr24_24838517     AAsi    T    G        0      0        2 
  24  chr24_24838517     AKia    T    G        0      0        2 
  24  chr24_24838517     AOna    T    G      0.5      1        2 
  24  chr24_24838517     ASom    T    G        0      0        2 
  24  chr24_24838517     HCab    T    G        0      0        2 
  24  chr24_24838517     HPrz    T    G        0      0        2 
  24  chr24_24838517     ZBoe    T    G        0      0        2 
  24  chr24_24838517     ZGre    T    G        0      0        2 
  24  chr24_24838517     ZHar    T    G        0      0        2 
  24  chr24_24838517   Sample    T    G        0      0        2 
  24  chr24_24860607     AAsi    T    G      0.5      1        2 
  24  chr24_24860607     AKia    T    G        0      0        2 
  24  chr24_24860607     AOna    T    G        0      0        2 
  24  chr24_24860607     ASom    T    G        0      0        2 
  24  chr24_24860607     HCab    T    G        0      0        2 
  24  chr24_24860607     HPrz    T    G        0      0        2 
  24  chr24_24860607     ZBoe    T    G        0      0        2 
  24  chr24_24860607     ZGre    T    G        0      0        2 
  24  chr24_24860607     ZHar    T    G        0      0        2 
  24  chr24_24860607   Sample    T    G        0      0        2 
  24  chr24_24871357     AAsi    T    G        0      0        2 
  24  chr24_24871357     AKia    T    G        0      0        2 
  24  chr24_24871357     AOna    T    G        0      0        2 
  24  chr24_24871357     ASom    T    G        0      0        2 
  24  chr24_24871357     HCab    T    G        1      2        2 
  24  chr24_24871357     HPrz    T    G        1      2        2 
  24  chr24_24871357     ZBoe    T    G        0      0        2 
  24  chr24_24871357     ZGre    T    G        0      0        2 
  24  chr24_24871357     ZHar    T    G        0      0        2 
  24  chr24_24871357   Sample    T    G        1      2        2 
  24  chr24_24874498     AAsi    C    A      0.5      1        2 
  24  chr24_24874498     AKia    C    A        0      0        2 
  24  chr24_24874498     AOna    C    A        0      0        2 
  24  chr24_24874498     ASom    C    A        0      0        2 
  24  chr24_24874498     HCab    C    A      0.5      1        2 
  24  chr24_24874498     HPrz    C    A        0      0        2 
  24  chr24_24874498     ZBoe    C    A        0      0        2 
  24  chr24_24874498     ZGre    C    A        0      0        2 
  24  chr24_24874498     ZHar    C    A        0      0        2 
  24  chr24_24874498   Sample    C    A        0      0        2 
  24  chr24_24897150     AAsi    T    G        0      0        2 
  24  chr24_24897150     AKia    T    G        0      0        2 
  24  chr24_24897150     AOna    T    G        0      0        2 
  24  chr24_24897150     ASom    T    G        0      0        2 
  24  chr24_24897150     HCab    T    G        0      0        2 
  24  chr24_24897150     HPrz    T    G        0      0        2 
  24  chr24_24897150     ZBoe    T    G        0      0        2 
  24  chr24_24897150     ZGre    T    G        0      0        2 
  24  chr24_24897150     ZHar    T    G      0.5      1        2 
  24  chr24_24897150   Sample    T    G        0      0        2 
  24  chr24_24902929     AAsi    C    G        0      0        2 
  24  chr24_24902929     AKia    C    G        1      2        2 
  24  chr24_24902929     AOna    C    G      0.5      1        2 
  24  chr24_24902929     ASom    C    G        0      0        2 
  24  chr24_24902929     HCab    C    G        0      0        2 
  24  chr24_24902929     HPrz    C    G        0      0        2 
  24  chr24_24902929     ZBoe    C    G        0      0        2 
  24  chr24_24902929     ZGre    C    G        0      0        2 
  24  chr24_24902929     ZHar    C    G        0      0        2 
  24  chr24_24902929   Sample    C    G        0      0        2 
  24  chr24_24910119     AAsi    C    G        0      0        2 
  24  chr24_24910119     AKia    C    G        0      0        2 
  24  chr24_24910119     AOna    C    G        0      0        2 
  24  chr24_24910119     ASom    C    G        0      0        2 
  24  chr24_24910119     HCab    C    G        0      0        2 
  24  chr24_24910119     HPrz    C    G        0      0        2 
  24  chr24_24910119     ZBoe    C    G        0      0        2 
  24  chr24_24910119     ZGre    C    G        0      0        2 
  24  chr24_24910119     ZHar    C    G      0.5      1        2 
  24  chr24_24910119   Sample    C    G        0      0        2 
  24  chr24_24945410     AAsi    A    C        0      0        2 
  24  chr24_24945410     AKia    A    C        0      0        2 
  24  chr24_24945410     AOna    A    C        0      0        2 
  24  chr24_24945410     ASom    A    C        0      0        2 
  24  chr24_24945410     HCab    A    C        0      0        2 
  24  chr24_24945410     HPrz    A    C        0      0        2 
  24  chr24_24945410     ZBoe    A    C      0.5      1        2 
  24  chr24_24945410     ZGre    A    C        0      0        2 
  24  chr24_24945410     ZHar    A    C        0      0        2 
  24  chr24_24945410   Sample    A    C        0      0        2 
  24  chr24_24962016     AAsi    C    G        0      0        2 
  24  chr24_24962016     AKia    C    G        0      0        2 
  24  chr24_24962016     AOna    C    G        0      0        2 
  24  chr24_24962016     ASom    C    G        0      0        2 
  24  chr24_24962016     HCab    C    G        0      0        2 
  24  chr24_24962016     HPrz    C    G        0      0        2 
  24  chr24_24962016     ZBoe    C    G        1      2        2 
  24  chr24_24962016     ZGre    C    G        1      2        2 
  24  chr24_24962016     ZHar    C    G        1      2        2 
  24  chr24_24962016   Sample    C    G        0      0        2 
  24  chr24_24991908     AAsi    T    A        0      0        2 
  24  chr24_24991908     AKia    T    A        0      0        2 
  24  chr24_24991908     AOna    T    A        0      0        2 
  24  chr24_24991908     ASom    T    A        0      0        2 
  24  chr24_24991908     HCab    T    A        0      0        2 
  24  chr24_24991908     HPrz    T    A        0      0        2 
  24  chr24_24991908     ZBoe    T    A        0      0        2 
  24  chr24_24991908     ZGre    T    A        1      2        2 
  24  chr24_24991908     ZHar    T    A        0      0        2 
  24  chr24_24991908   Sample    T    A        0      0        2 
  24  chr24_24992977     AAsi    G    T        0      0        2 
  24  chr24_24992977     AKia    G    T        0      0        2 
  24  chr24_24992977     AOna    G    T        0      0        2 
  24  chr24_24992977     ASom    G    T        0      0        2 
  24  chr24_24992977     HCab    G    T        1      2        2 
  24  chr24_24992977     HPrz    G    T        1      2        2 
  24  chr24_24992977     ZBoe    G    T        0      0        2 
  24  chr24_24992977     ZGre    G    T        0      0        2 
  24  chr24_24992977     ZHar    G    T        0      0        2 
  24  chr24_24992977   Sample    G    T        1      2        2 
  24  chr24_24993186     AAsi    C    A        0      0        2 
  24  chr24_24993186     AKia    C    A        0      0        2 
  24  chr24_24993186     AOna    C    A        0      0        2 
  24  chr24_24993186     ASom    C    A        0      0        2 
  24  chr24_24993186     HCab    C    A        1      2        2 
  24  chr24_24993186     HPrz    C    A        1      2        2 
  24  chr24_24993186     ZBoe    C    A        0      0        2 
  24  chr24_24993186     ZGre    C    A        0      0        2 
  24  chr24_24993186     ZHar    C    A        0      0        2 
  24  chr24_24993186   Sample    C    A        1      2        2 
  24  chr24_24998321     AAsi    T    G        1      2        2 
  24  chr24_24998321     AKia    T    G        0      0        2 
  24  chr24_24998321     AOna    T    G        0      0        2 
  24  chr24_24998321     ASom    T    G        1      2        2 
  24  chr24_24998321     HCab    T    G        0      0        2 
  24  chr24_24998321     HPrz    T    G        0      0        2 
  24  chr24_24998321     ZBoe    T    G        0      0        2 
  24  chr24_24998321     ZGre    T    G        0      0        2 
  24  chr24_24998321     ZHar    T    G        0      0        2 
  24  chr24_24998321   Sample    T    G        0      0        2 
  24  chr24_25019222     AAsi    G    T        0      0        2 
  24  chr24_25019222     AKia    G    T        0      0        2 
  24  chr24_25019222     AOna    G    T      0.5      1        2 
  24  chr24_25019222     ASom    G    T        0      0        2 
  24  chr24_25019222     HCab    G    T        0      0        2 
  24  chr24_25019222     HPrz    G    T        0      0        2 
  24  chr24_25019222     ZBoe    G    T        0      0        2 
  24  chr24_25019222     ZGre    G    T        0      0        2 
  24  chr24_25019222     ZHar    G    T        0      0        2 
  24  chr24_25019222   Sample    G    T        0      0        2 
  24  chr24_25019572     AAsi    G    C        0      0        2 
  24  chr24_25019572     AKia    G    C        0      0        2 
  24  chr24_25019572     AOna    G    C        1      2        2 
  24  chr24_25019572     ASom    G    C        0      0        2 
  24  chr24_25019572     HCab    G    C        0      0        2 
  24  chr24_25019572     HPrz    G    C        0      0        2 
  24  chr24_25019572     ZBoe    G    C        0      0        2 
  24  chr24_25019572     ZGre    G    C        0      0        2 
  24  chr24_25019572     ZHar    G    C        0      0        2 
  24  chr24_25019572   Sample    G    C        0      0        2 
  24  chr24_25025201     AAsi    G    C        0      0        2 
  24  chr24_25025201     AKia    G    C        0      0        2 
  24  chr24_25025201     AOna    G    C        0      0        2 
  24  chr24_25025201     ASom    G    C        0      0        2 
  24  chr24_25025201     HCab    G    C        0      0        2 
  24  chr24_25025201     HPrz    G    C      0.5      1        2 
  24  chr24_25025201     ZBoe    G    C        0      0        2 
  24  chr24_25025201     ZGre    G    C        0      0        2 
  24  chr24_25025201     ZHar    G    C        0      0        2 
  24  chr24_25025201   Sample    G    C        0      0        2 
  24  chr24_25048746     AAsi    G    C        0      0        2 
  24  chr24_25048746     AKia    G    C        0      0        2 
  24  chr24_25048746     AOna    G    C        0      0        2 
  24  chr24_25048746     ASom    G    C        0      0        2 
  24  chr24_25048746     HCab    G    C        1      2        2 
  24  chr24_25048746     HPrz    G    C        1      2        2 
  24  chr24_25048746     ZBoe    G    C        0      0        2 
  24  chr24_25048746     ZGre    G    C        0      0        2 
  24  chr24_25048746     ZHar    G    C        0      0        2 
  24  chr24_25048746   Sample    G    C        1      2        2 
  24  chr24_25075327     AAsi    T    G        0      0        2 
  24  chr24_25075327     AKia    T    G        0      0        2 
  24  chr24_25075327     AOna    T    G        0      0        2 
  24  chr24_25075327     ASom    T    G        0      0        2 
  24  chr24_25075327     HCab    T    G        0      0        2 
  24  chr24_25075327     HPrz    T    G        0      0        2 
  24  chr24_25075327     ZBoe    T    G        0      0        2 
  24  chr24_25075327     ZGre    T    G        1      2        2 
  24  chr24_25075327     ZHar    T    G        0      0        2 
  24  chr24_25075327   Sample    T    G        0      0        2 
  24  chr24_25104268     AAsi    G    C        0      0        2 
  24  chr24_25104268     AKia    G    C        0      0        2 
  24  chr24_25104268     AOna    G    C        0      0        2 
  24  chr24_25104268     ASom    G    C        0      0        2 
  24  chr24_25104268     HCab    G    C        0      0        2 
  24  chr24_25104268     HPrz    G    C        0      0        2 
  24  chr24_25104268     ZBoe    G    C        0      0        2 
  24  chr24_25104268     ZGre    G    C        1      2        2 
  24  chr24_25104268     ZHar    G    C        0      0        2 
  24  chr24_25104268   Sample    G    C        0      0        2 
  24  chr24_25178748     AAsi    T    A        0      0        2 
  24  chr24_25178748     AKia    T    A        0      0        2 
  24  chr24_25178748     AOna    T    A        0      0        2 
  24  chr24_25178748     ASom    T    A        0      0        2 
  24  chr24_25178748     HCab    T    A        0      0        2 
  24  chr24_25178748     HPrz    T    A        0      0        2 
  24  chr24_25178748     ZBoe    T    A        0      0        2 
  24  chr24_25178748     ZGre    T    A        1      2        2 
  24  chr24_25178748     ZHar    T    A        0      0        2 
  24  chr24_25178748   Sample    T    A        0      0        2 
  24  chr24_25185139     AAsi    A    C        0      0        2 
  24  chr24_25185139     AKia    A    C        0      0        2 
  24  chr24_25185139     AOna    A    C        0      0        2 
  24  chr24_25185139     ASom    A    C        0      0        2 
  24  chr24_25185139     HCab    A    C        1      2        2 
  24  chr24_25185139     HPrz    A    C        1      2        2 
  24  chr24_25185139     ZBoe    A    C        0      0        2 
  24  chr24_25185139     ZGre    A    C        0      0        2 
  24  chr24_25185139     ZHar    A    C        0      0        2 
  24  chr24_25185139   Sample    A    C        1      2        2 
  24  chr24_25198676     AAsi    G    T        0      0        2 
  24  chr24_25198676     AKia    G    T        0      0        2 
  24  chr24_25198676     AOna    G    T      0.5      1        2 
  24  chr24_25198676     ASom    G    T        0      0        2 
  24  chr24_25198676     HCab    G    T        0      0        2 
  24  chr24_25198676     HPrz    G    T        0      0        2 
  24  chr24_25198676     ZBoe    G    T        0      0        2 
  24  chr24_25198676     ZGre    G    T        0      0        2 
  24  chr24_25198676     ZHar    G    T        0      0        2 
  24  chr24_25198676   Sample    G    T        0      0        2 
  24  chr24_25207184     AAsi    G    T        0      0        2 
  24  chr24_25207184     AKia    G    T        0      0        2 
  24  chr24_25207184     AOna    G    T        0      0        2 
  24  chr24_25207184     ASom    G    T        0      0        2 
  24  chr24_25207184     HCab    G    T        1      2        2 
  24  chr24_25207184     HPrz    G    T        1      2        2 
  24  chr24_25207184     ZBoe    G    T        0      0        2 
  24  chr24_25207184     ZGre    G    T        0      0        2 
  24  chr24_25207184     ZHar    G    T        0      0        2 
  24  chr24_25207184   Sample    G    T        1      2        2 
  24  chr24_25218667     AAsi    C    G        0      0        2 
  24  chr24_25218667     AKia    C    G        0      0        2 
  24  chr24_25218667     AOna    C    G        0      0        2 
  24  chr24_25218667     ASom    C    G        0      0        2 
  24  chr24_25218667     HCab    C    G        1      2        2 
  24  chr24_25218667     HPrz    C    G      0.5      1        2 
  24  chr24_25218667     ZBoe    C    G        0      0        2 
  24  chr24_25218667     ZGre    C    G        0      0        2 
  24  chr24_25218667     ZHar    C    G        0      0        2 
  24  chr24_25218667   Sample    C    G        1      2        2 
  24  chr24_25238682     AAsi    G    T        0      0        2 
  24  chr24_25238682     AKia    G    T        0      0        2 
  24  chr24_25238682     AOna    G    T        0      0        2 
  24  chr24_25238682     ASom    G    T        0      0        2 
  24  chr24_25238682     HCab    G    T        1      2        2 
  24  chr24_25238682     HPrz    G    T        1      2        2 
  24  chr24_25238682     ZBoe    G    T        0      0        2 
  24  chr24_25238682     ZGre    G    T        0      0        2 
  24  chr24_25238682     ZHar    G    T        0      0        2 
  24  chr24_25238682   Sample    G    T        1      2        2 
  24  chr24_25273704     AAsi    C    A        0      0        2 
  24  chr24_25273704     AKia    C    A        1      2        2 
  24  chr24_25273704     AOna    C    A        0      0        2 
  24  chr24_25273704     ASom    C    A        0      0        2 
  24  chr24_25273704     HCab    C    A        0      0        2 
  24  chr24_25273704     HPrz    C    A        0      0        2 
  24  chr24_25273704     ZBoe    C    A        0      0        2 
  24  chr24_25273704     ZGre    C    A        0      0        2 
  24  chr24_25273704     ZHar    C    A        0      0        2 
  24  chr24_25273704   Sample    C    A        0      0        2 
  24  chr24_25316252     AAsi    A    T        0      0        2 
  24  chr24_25316252     AKia    A    T        0      0        2 
  24  chr24_25316252     AOna    A    T        1      2        2 
  24  chr24_25316252     ASom    A    T        0      0        2 
  24  chr24_25316252     HCab    A    T        0      0        2 
  24  chr24_25316252     HPrz    A    T        0      0        2 
  24  chr24_25316252     ZBoe    A    T        0      0        2 
  24  chr24_25316252     ZGre    A    T        0      0        2 
  24  chr24_25316252     ZHar    A    T        0      0        2 
  24  chr24_25316252   Sample    A    T        0      0        2 
  24  chr24_25321074     AAsi    C    A        0      0        2 
  24  chr24_25321074     AKia    C    A        0      0        2 
  24  chr24_25321074     AOna    C    A        0      0        2 
  24  chr24_25321074     ASom    C    A        0      0        2 
  24  chr24_25321074     HCab    C    A        0      0        2 
  24  chr24_25321074     HPrz    C    A        0      0        2 
  24  chr24_25321074     ZBoe    C    A        0      0        2 
  24  chr24_25321074     ZGre    C    A        0      0        2 
  24  chr24_25321074     ZHar    C    A        1      2        2 
  24  chr24_25321074   Sample    C    A        0      0        2 
  24  chr24_25365514     AAsi    G    T        0      0        2 
  24  chr24_25365514     AKia    G    T      0.5      1        2 
  24  chr24_25365514     AOna    G    T        0      0        2 
  24  chr24_25365514     ASom    G    T        0      0        2 
  24  chr24_25365514     HCab    G    T        0      0        2 
  24  chr24_25365514     HPrz    G    T        0      0        2 
  24  chr24_25365514     ZBoe    G    T        0      0        2 
  24  chr24_25365514     ZGre    G    T        0      0        2 
  24  chr24_25365514     ZHar    G    T        0      0        2 
  24  chr24_25365514   Sample    G    T        0      0        2 
  24  chr24_25376265     AAsi    T    A        0      0        2 
  24  chr24_25376265     AKia    T    A        0      0        2 
  24  chr24_25376265     AOna    T    A        0      0        2 
  24  chr24_25376265     ASom    T    A        0      0        2 
  24  chr24_25376265     HCab    T    A        1      2        2 
  24  chr24_25376265     HPrz    T    A        1      2        2 
  24  chr24_25376265     ZBoe    T    A        0      0        2 
  24  chr24_25376265     ZGre    T    A        0      0        2 
  24  chr24_25376265     ZHar    T    A        0      0        2 
  24  chr24_25376265   Sample    T    A        1      2        2 
  24  chr24_25381062     AAsi    C    G      0.5      1        2 
  24  chr24_25381062     AKia    C    G        0      0        2 
  24  chr24_25381062     AOna    C    G        0      0        2 
  24  chr24_25381062     ASom    C    G        0      0        2 
  24  chr24_25381062     HCab    C    G        0      0        2 
  24  chr24_25381062     HPrz    C    G        0      0        2 
  24  chr24_25381062     ZBoe    C    G        0      0        2 
  24  chr24_25381062     ZGre    C    G        0      0        2 
  24  chr24_25381062     ZHar    C    G        0      0        2 
  24  chr24_25381062   Sample    C    G        0      0        2 
  24  chr24_25407096     AAsi    G    T        0      0        2 
  24  chr24_25407096     AKia    G    T        0      0        2 
  24  chr24_25407096     AOna    G    T        0      0        2 
  24  chr24_25407096     ASom    G    T        0      0        2 
  24  chr24_25407096     HCab    G    T        0      0        2 
  24  chr24_25407096     HPrz    G    T        0      0        2 
  24  chr24_25407096     ZBoe    G    T      0.5      1        2 
  24  chr24_25407096     ZGre    G    T        0      0        2 
  24  chr24_25407096     ZHar    G    T        0      0        2 
  24  chr24_25407096   Sample    G    T        0      0        2 
  24  chr24_25420407     AAsi    A    C        1      2        2 
  24  chr24_25420407     AKia    A    C        0      0        2 
  24  chr24_25420407     AOna    A    C        0      0        2 
  24  chr24_25420407     ASom    A    C        0      0        2 
  24  chr24_25420407     HCab    A    C        0      0        2 
  24  chr24_25420407     HPrz    A    C        0      0        2 
  24  chr24_25420407     ZBoe    A    C        0      0        2 
  24  chr24_25420407     ZGre    A    C        0      0        2 
  24  chr24_25420407     ZHar    A    C        0      0        2 
  24  chr24_25420407   Sample    A    C        0      0        2 
  24  chr24_25441151     AAsi    C    A        0      0        2 
  24  chr24_25441151     AKia    C    A        1      2        2 
  24  chr24_25441151     AOna    C    A        0      0        2 
  24  chr24_25441151     ASom    C    A        0      0        2 
  24  chr24_25441151     HCab    C    A        0      0        2 
  24  chr24_25441151     HPrz    C    A        0      0        2 
  24  chr24_25441151     ZBoe    C    A        0      0        2 
  24  chr24_25441151     ZGre    C    A        0      0        2 
  24  chr24_25441151     ZHar    C    A        0      0        2 
  24  chr24_25441151   Sample    C    A        0      0        2 
  24  chr24_25468957     AAsi    T    G        0      0        2 
  24  chr24_25468957     AKia    T    G        0      0        2 
  24  chr24_25468957     AOna    T    G        0      0        2 
  24  chr24_25468957     ASom    T    G        0      0        2 
  24  chr24_25468957     HCab    T    G        1      2        2 
  24  chr24_25468957     HPrz    T    G        1      2        2 
  24  chr24_25468957     ZBoe    T    G        0      0        2 
  24  chr24_25468957     ZGre    T    G        0      0        2 
  24  chr24_25468957     ZHar    T    G        0      0        2 
  24  chr24_25468957   Sample    T    G        1      2        2 
  24  chr24_25533025     AAsi    C    A        0      0        2 
  24  chr24_25533025     AKia    C    A        0      0        2 
  24  chr24_25533025     AOna    C    A        0      0        2 
  24  chr24_25533025     ASom    C    A        0      0        2 
  24  chr24_25533025     HCab    C    A        0      0        2 
  24  chr24_25533025     HPrz    C    A        0      0        2 
  24  chr24_25533025     ZBoe    C    A      0.5      1        2 
  24  chr24_25533025     ZGre    C    A        0      0        2 
  24  chr24_25533025     ZHar    C    A        0      0        2 
  24  chr24_25533025   Sample    C    A        0      0        2 
  24  chr24_25635951     AAsi    G    C        0      0        2 
  24  chr24_25635951     AKia    G    C        0      0        2 
  24  chr24_25635951     AOna    G    C        1      2        2 
  24  chr24_25635951     ASom    G    C        0      0        2 
  24  chr24_25635951     HCab    G    C        0      0        2 
  24  chr24_25635951     HPrz    G    C        0      0        2 
  24  chr24_25635951     ZBoe    G    C        0      0        2 
  24  chr24_25635951     ZGre    G    C        0      0        2 
  24  chr24_25635951     ZHar    G    C        0      0        2 
  24  chr24_25635951   Sample    G    C        0      0        2 
  24  chr24_25732833     AAsi    C    G        0      0        2 
  24  chr24_25732833     AKia    C    G        1      2        2 
  24  chr24_25732833     AOna    C    G        0      0        2 
  24  chr24_25732833     ASom    C    G        0      0        2 
  24  chr24_25732833     HCab    C    G        0      0        2 
  24  chr24_25732833     HPrz    C    G        0      0        2 
  24  chr24_25732833     ZBoe    C    G        0      0        2 
  24  chr24_25732833     ZGre    C    G        0      0        2 
  24  chr24_25732833     ZHar    C    G        0      0        2 
  24  chr24_25732833   Sample    C    G        0      0        2 
  24  chr24_25805873     AAsi    T    A        0      0        2 
  24  chr24_25805873     AKia    T    A        0      0        2 
  24  chr24_25805873     AOna    T    A        0      0        2 
  24  chr24_25805873     ASom    T    A        0      0        2 
  24  chr24_25805873     HCab    T    A        1      2        2 
  24  chr24_25805873     HPrz    T    A        1      2        2 
  24  chr24_25805873     ZBoe    T    A        0      0        2 
  24  chr24_25805873     ZGre    T    A        0      0        2 
  24  chr24_25805873     ZHar    T    A        0      0        2 
  24  chr24_25805873   Sample    T    A        1      2        2 
  24  chr24_25822111     AAsi    G    T        1      2        2 
  24  chr24_25822111     AKia    G    T        0      0        2 
  24  chr24_25822111     AOna    G    T        0      0        2 
  24  chr24_25822111     ASom    G    T        0      0        2 
  24  chr24_25822111     HCab    G    T        0      0        2 
  24  chr24_25822111     HPrz    G    T        0      0        2 
  24  chr24_25822111     ZBoe    G    T        0      0        2 
  24  chr24_25822111     ZGre    G    T        0      0        2 
  24  chr24_25822111     ZHar    G    T        0      0        2 
  24  chr24_25822111   Sample    G    T        0      0        2 
  24  chr24_25836135     AAsi    C    A        0      0        2 
  24  chr24_25836135     AKia    C    A        0      0        2 
  24  chr24_25836135     AOna    C    A        0      0        2 
  24  chr24_25836135     ASom    C    A        0      0        2 
  24  chr24_25836135     HCab    C    A        1      2        2 
  24  chr24_25836135     HPrz    C    A        1      2        2 
  24  chr24_25836135     ZBoe    C    A        0      0        2 
  24  chr24_25836135     ZGre    C    A        0      0        2 
  24  chr24_25836135     ZHar    C    A        0      0        2 
  24  chr24_25836135   Sample    C    A        1      2        2 
  24  chr24_25843166     AAsi    T    G        0      0        2 
  24  chr24_25843166     AKia    T    G        0      0        2 
  24  chr24_25843166     AOna    T    G        0      0        2 
  24  chr24_25843166     ASom    T    G        0      0        2 
  24  chr24_25843166     HCab    T    G        1      2        2 
  24  chr24_25843166     HPrz    T    G        1      2        2 
  24  chr24_25843166     ZBoe    T    G        0      0        2 
  24  chr24_25843166     ZGre    T    G        0      0        2 
  24  chr24_25843166     ZHar    T    G        0      0        2 
  24  chr24_25843166   Sample    T    G        1      2        2 
  24  chr24_25846778     AAsi    C    G        0      0        2 
  24  chr24_25846778     AKia    C    G        0      0        2 
  24  chr24_25846778     AOna    C    G        0      0        2 
  24  chr24_25846778     ASom    C    G        0      0        2 
  24  chr24_25846778     HCab    C    G        1      2        2 
  24  chr24_25846778     HPrz    C    G        1      2        2 
  24  chr24_25846778     ZBoe    C    G        0      0        2 
  24  chr24_25846778     ZGre    C    G        0      0        2 
  24  chr24_25846778     ZHar    C    G        0      0        2 
  24  chr24_25846778   Sample    C    G        1      2        2 
  24  chr24_25856330     AAsi    G    C        0      0        2 
  24  chr24_25856330     AKia    G    C        0      0        2 
  24  chr24_25856330     AOna    G    C        0      0        2 
  24  chr24_25856330     ASom    G    C        0      0        2 
  24  chr24_25856330     HCab    G    C        1      2        2 
  24  chr24_25856330     HPrz    G    C        1      2        2 
  24  chr24_25856330     ZBoe    G    C        0      0        2 
  24  chr24_25856330     ZGre    G    C        0      0        2 
  24  chr24_25856330     ZHar    G    C        0      0        2 
  24  chr24_25856330   Sample    G    C        1      2        2 
  24  chr24_25858598     AAsi    A    T        1      2        2 
  24  chr24_25858598     AKia    A    T        0      0        2 
  24  chr24_25858598     AOna    A    T        0      0        2 
  24  chr24_25858598     ASom    A    T        0      0        2 
  24  chr24_25858598     HCab    A    T        0      0        2 
  24  chr24_25858598     HPrz    A    T        0      0        2 
  24  chr24_25858598     ZBoe    A    T        0      0        2 
  24  chr24_25858598     ZGre    A    T        0      0        2 
  24  chr24_25858598     ZHar    A    T        0      0        2 
  24  chr24_25858598   Sample    A    T        0      0        2 
  24  chr24_25861494     AAsi    C    A        0      0        2 
  24  chr24_25861494     AKia    C    A        0      0        2 
  24  chr24_25861494     AOna    C    A        0      0        2 
  24  chr24_25861494     ASom    C    A        0      0        2 
  24  chr24_25861494     HCab    C    A        0      0        2 
  24  chr24_25861494     HPrz    C    A        0      0        2 
  24  chr24_25861494     ZBoe    C    A        0      0        2 
  24  chr24_25861494     ZGre    C    A        0      0        2 
  24  chr24_25861494     ZHar    C    A      0.5      1        2 
  24  chr24_25861494   Sample    C    A        0      0        2 
  24  chr24_25864009     AAsi    T    G        0      0        2 
  24  chr24_25864009     AKia    T    G        0      0        2 
  24  chr24_25864009     AOna    T    G        0      0        2 
  24  chr24_25864009     ASom    T    G        0      0        2 
  24  chr24_25864009     HCab    T    G        1      2        2 
  24  chr24_25864009     HPrz    T    G        1      2        2 
  24  chr24_25864009     ZBoe    T    G        0      0        2 
  24  chr24_25864009     ZGre    T    G        0      0        2 
  24  chr24_25864009     ZHar    T    G        0      0        2 
  24  chr24_25864009   Sample    T    G        1      2        2 
  24  chr24_25865960     AAsi    T    G        0      0        2 
  24  chr24_25865960     AKia    T    G        0      0        2 
  24  chr24_25865960     AOna    T    G        0      0        2 
  24  chr24_25865960     ASom    T    G        0      0        2 
  24  chr24_25865960     HCab    T    G        0      0        2 
  24  chr24_25865960     HPrz    T    G        0      0        2 
  24  chr24_25865960     ZBoe    T    G        0      0        2 
  24  chr24_25865960     ZGre    T    G        0      0        2 
  24  chr24_25865960     ZHar    T    G      0.5      1        2 
  24  chr24_25865960   Sample    T    G        0      0        2 
  24  chr24_25876709     AAsi    C    A        0      0        2 
  24  chr24_25876709     AKia    C    A        0      0        2 
  24  chr24_25876709     AOna    C    A        0      0        2 
  24  chr24_25876709     ASom    C    A        0      0        2 
  24  chr24_25876709     HCab    C    A        1      2        2 
  24  chr24_25876709     HPrz    C    A        1      2        2 
  24  chr24_25876709     ZBoe    C    A        0      0        2 
  24  chr24_25876709     ZGre    C    A        0      0        2 
  24  chr24_25876709     ZHar    C    A        0      0        2 
  24  chr24_25876709   Sample    C    A        1      2        2 
  24  chr24_25882543     AAsi    T    A        1      2        2 
  24  chr24_25882543     AKia    T    A        0      0        2 
  24  chr24_25882543     AOna    T    A        0      0        2 
  24  chr24_25882543     ASom    T    A        1      2        2 
  24  chr24_25882543     HCab    T    A        0      0        2 
  24  chr24_25882543     HPrz    T    A        0      0        2 
  24  chr24_25882543     ZBoe    T    A        0      0        2 
  24  chr24_25882543     ZGre    T    A        0      0        2 
  24  chr24_25882543     ZHar    T    A        0      0        2 
  24  chr24_25882543   Sample    T    A        0      0        2 
  24  chr24_25911719     AAsi    C    G        0      0        2 
  24  chr24_25911719     AKia    C    G        0      0        2 
  24  chr24_25911719     AOna    C    G        0      0        2 
  24  chr24_25911719     ASom    C    G        0      0        2 
  24  chr24_25911719     HCab    C    G        1      2        2 
  24  chr24_25911719     HPrz    C    G        1      2        2 
  24  chr24_25911719     ZBoe    C    G        0      0        2 
  24  chr24_25911719     ZGre    C    G        0      0        2 
  24  chr24_25911719     ZHar    C    G        0      0        2 
  24  chr24_25911719   Sample    C    G        1      2        2 
  24  chr24_25930604     AAsi    C    G        0      0        2 
  24  chr24_25930604     AKia    C    G        0      0        2 
  24  chr24_25930604     AOna    C    G        0      0        2 
  24  chr24_25930604     ASom    C    G        0      0        2 
  24  chr24_25930604     HCab    C    G        1      2        2 
  24  chr24_25930604     HPrz    C    G        1      2        2 
  24  chr24_25930604     ZBoe    C    G        0      0        2 
  24  chr24_25930604     ZGre    C    G        0      0        2 
  24  chr24_25930604     ZHar    C    G        0      0        2 
  24  chr24_25930604   Sample    C    G        1      2        2 
  24  chr24_25933964     AAsi    T    A        0      0        2 
  24  chr24_25933964     AKia    T    A        0      0        2 
  24  chr24_25933964     AOna    T    A        0      0        2 
  24  chr24_25933964     ASom    T    A        0      0        2 
  24  chr24_25933964     HCab    T    A        0      0        2 
  24  chr24_25933964     HPrz    T    A        0      0        2 
  24  chr24_25933964     ZBoe    T    A      0.5      1        2 
  24  chr24_25933964     ZGre    T    A        0      0        2 
  24  chr24_25933964     ZHar    T    A        0      0        2 
  24  chr24_25933964   Sample    T    A        0      0        2 
  24  chr24_25938617     AAsi    A    C        0      0        2 
  24  chr24_25938617     AKia    A    C        0      0        2 
  24  chr24_25938617     AOna    A    C        0      0        2 
  24  chr24_25938617     ASom    A    C        0      0        2 
  24  chr24_25938617     HCab    A    C        1      2        2 
  24  chr24_25938617     HPrz    A    C        1      2        2 
  24  chr24_25938617     ZBoe    A    C        0      0        2 
  24  chr24_25938617     ZGre    A    C        0      0        2 
  24  chr24_25938617     ZHar    A    C        0      0        2 
  24  chr24_25938617   Sample    A    C        1      2        2 
  24  chr24_25967248     AAsi    C    A        0      0        2 
  24  chr24_25967248     AKia    C    A        1      2        2 
  24  chr24_25967248     AOna    C    A        1      2        2 
  24  chr24_25967248     ASom    C    A        0      0        2 
  24  chr24_25967248     HCab    C    A        0      0        2 
  24  chr24_25967248     HPrz    C    A        0      0        2 
  24  chr24_25967248     ZBoe    C    A        0      0        2 
  24  chr24_25967248     ZGre    C    A        0      0        2 
  24  chr24_25967248     ZHar    C    A        0      0        2 
  24  chr24_25967248   Sample    C    A        0      0        2 
  24  chr24_25987296     AAsi    G    T        0      0        2 
  24  chr24_25987296     AKia    G    T        1      2        2 
  24  chr24_25987296     AOna    G    T        1      2        2 
  24  chr24_25987296     ASom    G    T        0      0        2 
  24  chr24_25987296     HCab    G    T        0      0        2 
  24  chr24_25987296     HPrz    G    T        0      0        2 
  24  chr24_25987296     ZBoe    G    T        0      0        2 
  24  chr24_25987296     ZGre    G    T        0      0        2 
  24  chr24_25987296     ZHar    G    T        0      0        2 
  24  chr24_25987296   Sample    G    T        0      0        2 
  24  chr24_26026845     AAsi    A    T        0      0        2 
  24  chr24_26026845     AKia    A    T        0      0        2 
  24  chr24_26026845     AOna    A    T        0      0        2 
  24  chr24_26026845     ASom    A    T        0      0        2 
  24  chr24_26026845     HCab    A    T        1      2        2 
  24  chr24_26026845     HPrz    A    T        1      2        2 
  24  chr24_26026845     ZBoe    A    T        0      0        2 
  24  chr24_26026845     ZGre    A    T        0      0        2 
  24  chr24_26026845     ZHar    A    T        0      0        2 
  24  chr24_26026845   Sample    A    T        1      2        2 
  24  chr24_26056704     AAsi    C    A        1      2        2 
  24  chr24_26056704     AKia    C    A        1      2        2 
  24  chr24_26056704     AOna    C    A      0.5      1        2 
  24  chr24_26056704     ASom    C    A        1      2        2 
  24  chr24_26056704     HCab    C    A        0      0        2 
  24  chr24_26056704     HPrz    C    A        0      0        2 
  24  chr24_26056704     ZBoe    C    A        0      0        2 
  24  chr24_26056704     ZGre    C    A        0      0        2 
  24  chr24_26056704     ZHar    C    A        0      0        2 
  24  chr24_26056704   Sample    C    A        0      0        2 
  24  chr24_26068721     AAsi    A    C        0      0        2 
  24  chr24_26068721     AKia    A    C        0      0        2 
  24  chr24_26068721     AOna    A    C        0      0        2 
  24  chr24_26068721     ASom    A    C        0      0        2 
  24  chr24_26068721     HCab    A    C        0      0        2 
  24  chr24_26068721     HPrz    A    C      0.5      1        2 
  24  chr24_26068721     ZBoe    A    C        0      0        2 
  24  chr24_26068721     ZGre    A    C        0      0        2 
  24  chr24_26068721     ZHar    A    C        0      0        2 
  24  chr24_26068721   Sample    A    C        0      0        2 
  24  chr24_26099615     AAsi    G    C        0      0        2 
  24  chr24_26099615     AKia    G    C        0      0        2 
  24  chr24_26099615     AOna    G    C        0      0        2 
  24  chr24_26099615     ASom    G    C        0      0        2 
  24  chr24_26099615     HCab    G    C        0      0        2 
  24  chr24_26099615     HPrz    G    C        0      0        2 
  24  chr24_26099615     ZBoe    G    C        0      0        2 
  24  chr24_26099615     ZGre    G    C        0      0        2 
  24  chr24_26099615     ZHar    G    C        1      2        2 
  24  chr24_26099615   Sample    G    C        0      0        2 
  24  chr24_26111073     AAsi    C    G        0      0        2 
  24  chr24_26111073     AKia    C    G        0      0        2 
  24  chr24_26111073     AOna    C    G        0      0        2 
  24  chr24_26111073     ASom    C    G        0      0        2 
  24  chr24_26111073     HCab    C    G        0      0        2 
  24  chr24_26111073     HPrz    C    G        0      0        2 
  24  chr24_26111073     ZBoe    C    G        0      0        2 
  24  chr24_26111073     ZGre    C    G      0.5      1        2 
  24  chr24_26111073     ZHar    C    G        0      0        2 
  24  chr24_26111073   Sample    C    G        0      0        2 
  24  chr24_26153995     AAsi    C    A        0      0        2 
  24  chr24_26153995     AKia    C    A        0      0        2 
  24  chr24_26153995     AOna    C    A        0      0        2 
  24  chr24_26153995     ASom    C    A        0      0        2 
  24  chr24_26153995     HCab    C    A        0      0        2 
  24  chr24_26153995     HPrz    C    A        0      0        2 
  24  chr24_26153995     ZBoe    C    A      0.5      1        2 
  24  chr24_26153995     ZGre    C    A        0      0        2 
  24  chr24_26153995     ZHar    C    A        0      0        2 
  24  chr24_26153995   Sample    C    A        0      0        2 
  24  chr24_26155772     AAsi    C    G        1      2        2 
  24  chr24_26155772     AKia    C    G        0      0        2 
  24  chr24_26155772     AOna    C    G        0      0        2 
  24  chr24_26155772     ASom    C    G        1      2        2 
  24  chr24_26155772     HCab    C    G        0      0        2 
  24  chr24_26155772     HPrz    C    G        0      0        2 
  24  chr24_26155772     ZBoe    C    G        0      0        2 
  24  chr24_26155772     ZGre    C    G        0      0        2 
  24  chr24_26155772     ZHar    C    G        0      0        2 
  24  chr24_26155772   Sample    C    G        0      0        2 
  24  chr24_26181858     AAsi    C    A        1      2        2 
  24  chr24_26181858     AKia    C    A        0      0        2 
  24  chr24_26181858     AOna    C    A        0      0        2 
  24  chr24_26181858     ASom    C    A        0      0        2 
  24  chr24_26181858     HCab    C    A        0      0        2 
  24  chr24_26181858     HPrz    C    A        0      0        2 
  24  chr24_26181858     ZBoe    C    A        0      0        2 
  24  chr24_26181858     ZGre    C    A        0      0        2 
  24  chr24_26181858     ZHar    C    A        0      0        2 
  24  chr24_26181858   Sample    C    A        0      0        2 
  24  chr24_26193562     AAsi    T    A        0      0        2 
  24  chr24_26193562     AKia    T    A        0      0        2 
  24  chr24_26193562     AOna    T    A        0      0        2 
  24  chr24_26193562     ASom    T    A        0      0        2 
  24  chr24_26193562     HCab    T    A      0.5      1        2 
  24  chr24_26193562     HPrz    T    A        0      0        2 
  24  chr24_26193562     ZBoe    T    A        0      0        2 
  24  chr24_26193562     ZGre    T    A        0      0        2 
  24  chr24_26193562     ZHar    T    A        0      0        2 
  24  chr24_26193562   Sample    T    A        0      0        2 
  24  chr24_26194457     AAsi    G    C        0      0        2 
  24  chr24_26194457     AKia    G    C        0      0        2 
  24  chr24_26194457     AOna    G    C        0      0        2 
  24  chr24_26194457     ASom    G    C        0      0        2 
  24  chr24_26194457     HCab    G    C        1      2        2 
  24  chr24_26194457     HPrz    G    C        1      2        2 
  24  chr24_26194457     ZBoe    G    C        0      0        2 
  24  chr24_26194457     ZGre    G    C        0      0        2 
  24  chr24_26194457     ZHar    G    C        0      0        2 
  24  chr24_26194457   Sample    G    C        1      2        2 
  24  chr24_26207798     AAsi    C    G        0      0        2 
  24  chr24_26207798     AKia    C    G        0      0        2 
  24  chr24_26207798     AOna    C    G        0      0        2 
  24  chr24_26207798     ASom    C    G        0      0        2 
  24  chr24_26207798     HCab    C    G        1      2        2 
  24  chr24_26207798     HPrz    C    G        1      2        2 
  24  chr24_26207798     ZBoe    C    G        0      0        2 
  24  chr24_26207798     ZGre    C    G        0      0        2 
  24  chr24_26207798     ZHar    C    G        0      0        2 
  24  chr24_26207798   Sample    C    G        1      2        2 
  24  chr24_26245506     AAsi    C    A        0      0        2 
  24  chr24_26245506     AKia    C    A        0      0        2 
  24  chr24_26245506     AOna    C    A      0.5      1        2 
  24  chr24_26245506     ASom    C    A        0      0        2 
  24  chr24_26245506     HCab    C    A        0      0        2 
  24  chr24_26245506     HPrz    C    A        0      0        2 
  24  chr24_26245506     ZBoe    C    A        0      0        2 
  24  chr24_26245506     ZGre    C    A        0      0        2 
  24  chr24_26245506     ZHar    C    A        0      0        2 
  24  chr24_26245506   Sample    C    A        0      0        2 
  24  chr24_26278248     AAsi    G    C        0      0        2 
  24  chr24_26278248     AKia    G    C        0      0        2 
  24  chr24_26278248     AOna    G    C        0      0        2 
  24  chr24_26278248     ASom    G    C        0      0        2 
  24  chr24_26278248     HCab    G    C        1      2        2 
  24  chr24_26278248     HPrz    G    C        1      2        2 
  24  chr24_26278248     ZBoe    G    C        0      0        2 
  24  chr24_26278248     ZGre    G    C        0      0        2 
  24  chr24_26278248     ZHar    G    C        0      0        2 
  24  chr24_26278248   Sample    G    C        1      2        2 
  24  chr24_26304689     AAsi    C    G        0      0        2 
  24  chr24_26304689     AKia    C    G        0      0        2 
  24  chr24_26304689     AOna    C    G        0      0        2 
  24  chr24_26304689     ASom    C    G        0      0        2 
  24  chr24_26304689     HCab    C    G        1      2        2 
  24  chr24_26304689     HPrz    C    G        1      2        2 
  24  chr24_26304689     ZBoe    C    G        0      0        2 
  24  chr24_26304689     ZGre    C    G        0      0        2 
  24  chr24_26304689     ZHar    C    G        0      0        2 
  24  chr24_26304689   Sample    C    G        1      2        2 
  24  chr24_26306365     AAsi    A    C        0      0        2 
  24  chr24_26306365     AKia    A    C        0      0        2 
  24  chr24_26306365     AOna    A    C        0      0        2 
  24  chr24_26306365     ASom    A    C        0      0        2 
  24  chr24_26306365     HCab    A    C        0      0        2 
  24  chr24_26306365     HPrz    A    C        0      0        2 
  24  chr24_26306365     ZBoe    A    C        0      0        2 
  24  chr24_26306365     ZGre    A    C      0.5      1        2 
  24  chr24_26306365     ZHar    A    C        0      0        2 
  24  chr24_26306365   Sample    A    C        0      0        2 
  24  chr24_26328295     AAsi    C    G        0      0        2 
  24  chr24_26328295     AKia    C    G        0      0        2 
  24  chr24_26328295     AOna    C    G        0      0        2 
  24  chr24_26328295     ASom    C    G        0      0        2 
  24  chr24_26328295     HCab    C    G        0      0        2 
  24  chr24_26328295     HPrz    C    G        0      0        2 
  24  chr24_26328295     ZBoe    C    G        0      0        2 
  24  chr24_26328295     ZGre    C    G        0      0        2 
  24  chr24_26328295     ZHar    C    G        1      2        2 
  24  chr24_26328295   Sample    C    G        0      0        2 
  24  chr24_26330860     AAsi    C    G        0      0        2 
  24  chr24_26330860     AKia    C    G        0      0        2 
  24  chr24_26330860     AOna    C    G      0.5      1        2 
  24  chr24_26330860     ASom    C    G        0      0        2 
  24  chr24_26330860     HCab    C    G        0      0        2 
  24  chr24_26330860     HPrz    C    G        0      0        2 
  24  chr24_26330860     ZBoe    C    G        0      0        2 
  24  chr24_26330860     ZGre    C    G        0      0        2 
  24  chr24_26330860     ZHar    C    G        0      0        2 
  24  chr24_26330860   Sample    C    G        0      0        2 
  24  chr24_26363486     AAsi    G    T        0      0        2 
  24  chr24_26363486     AKia    G    T        0      0        2 
  24  chr24_26363486     AOna    G    T        0      0        2 
  24  chr24_26363486     ASom    G    T        0      0        2 
  24  chr24_26363486     HCab    G    T        1      2        2 
  24  chr24_26363486     HPrz    G    T        1      2        2 
  24  chr24_26363486     ZBoe    G    T        0      0        2 
  24  chr24_26363486     ZGre    G    T        0      0        2 
  24  chr24_26363486     ZHar    G    T        0      0        2 
  24  chr24_26363486   Sample    G    T        1      2        2 
  24  chr24_26380534     AAsi    A    C        0      0        2 
  24  chr24_26380534     AKia    A    C        0      0        2 
  24  chr24_26380534     AOna    A    C        0      0        2 
  24  chr24_26380534     ASom    A    C        0      0        2 
  24  chr24_26380534     HCab    A    C        0      0        2 
  24  chr24_26380534     HPrz    A    C        0      0        2 
  24  chr24_26380534     ZBoe    A    C      0.5      1        2 
  24  chr24_26380534     ZGre    A    C        0      0        2 
  24  chr24_26380534     ZHar    A    C        0      0        2 
  24  chr24_26380534   Sample    A    C        0      0        2 
  24  chr24_26397391     AAsi    T    G        0      0        2 
  24  chr24_26397391     AKia    T    G        0      0        2 
  24  chr24_26397391     AOna    T    G        0      0        2 
  24  chr24_26397391     ASom    T    G        0      0        2 
  24  chr24_26397391     HCab    T    G        1      2        2 
  24  chr24_26397391     HPrz    T    G        1      2        2 
  24  chr24_26397391     ZBoe    T    G        0      0        2 
  24  chr24_26397391     ZGre    T    G        0      0        2 
  24  chr24_26397391     ZHar    T    G        0      0        2 
  24  chr24_26397391   Sample    T    G        1      2        2 
  24  chr24_26401125     AAsi    A    C        0      0        2 
  24  chr24_26401125     AKia    A    C        0      0        2 
  24  chr24_26401125     AOna    A    C        0      0        2 
  24  chr24_26401125     ASom    A    C        0      0        2 
  24  chr24_26401125     HCab    A    C        0      0        2 
  24  chr24_26401125     HPrz    A    C      0.5      1        2 
  24  chr24_26401125     ZBoe    A    C        0      0        2 
  24  chr24_26401125     ZGre    A    C        0      0        2 
  24  chr24_26401125     ZHar    A    C        0      0        2 
  24  chr24_26401125   Sample    A    C        0      0        2 
  24  chr24_26401479     AAsi    G    T        0      0        2 
  24  chr24_26401479     AKia    G    T        0      0        2 
  24  chr24_26401479     AOna    G    T        0      0        2 
  24  chr24_26401479     ASom    G    T        0      0        2 
  24  chr24_26401479     HCab    G    T        1      2        2 
  24  chr24_26401479     HPrz    G    T        1      2        2 
  24  chr24_26401479     ZBoe    G    T        0      0        2 
  24  chr24_26401479     ZGre    G    T        0      0        2 
  24  chr24_26401479     ZHar    G    T        0      0        2 
  24  chr24_26401479   Sample    G    T        1      2        2 
  24  chr24_26404421     AAsi    A    T        0      0        2 
  24  chr24_26404421     AKia    A    T        0      0        2 
  24  chr24_26404421     AOna    A    T        0      0        2 
  24  chr24_26404421     ASom    A    T        0      0        2 
  24  chr24_26404421     HCab    A    T        1      2        2 
  24  chr24_26404421     HPrz    A    T        1      2        2 
  24  chr24_26404421     ZBoe    A    T        0      0        2 
  24  chr24_26404421     ZGre    A    T        0      0        2 
  24  chr24_26404421     ZHar    A    T        0      0        2 
  24  chr24_26404421   Sample    A    T        1      2        2 
  24  chr24_26417036     AAsi    C    A        0      0        2 
  24  chr24_26417036     AKia    C    A        0      0        2 
  24  chr24_26417036     AOna    C    A        0      0        2 
  24  chr24_26417036     ASom    C    A        0      0        2 
  24  chr24_26417036     HCab    C    A      0.5      1        2 
  24  chr24_26417036     HPrz    C    A      0.5      1        2 
  24  chr24_26417036     ZBoe    C    A        0      0        2 
  24  chr24_26417036     ZGre    C    A        0      0        2 
  24  chr24_26417036     ZHar    C    A        0      0        2 
  24  chr24_26417036   Sample    C    A        0      0        2 
  24  chr24_26455587     AAsi    A    C        1      2        2 
  24  chr24_26455587     AKia    A    C        0      0        2 
  24  chr24_26455587     AOna    A    C        0      0        2 
  24  chr24_26455587     ASom    A    C        1      2        2 
  24  chr24_26455587     HCab    A    C        0      0        2 
  24  chr24_26455587     HPrz    A    C        0      0        2 
  24  chr24_26455587     ZBoe    A    C        0      0        2 
  24  chr24_26455587     ZGre    A    C        0      0        2 
  24  chr24_26455587     ZHar    A    C        0      0        2 
  24  chr24_26455587   Sample    A    C        0      0        2 
  24  chr24_26459032     AAsi    G    T        0      0        2 
  24  chr24_26459032     AKia    G    T        0      0        2 
  24  chr24_26459032     AOna    G    T        0      0        2 
  24  chr24_26459032     ASom    G    T        0      0        2 
  24  chr24_26459032     HCab    G    T        0      0        2 
  24  chr24_26459032     HPrz    G    T        0      0        2 
  24  chr24_26459032     ZBoe    G    T        0      0        2 
  24  chr24_26459032     ZGre    G    T      0.5      1        2 
  24  chr24_26459032     ZHar    G    T        0      0        2 
  24  chr24_26459032   Sample    G    T        0      0        2 
  24  chr24_26480523     AAsi    T    A        0      0        2 
  24  chr24_26480523     AKia    T    A        0      0        2 
  24  chr24_26480523     AOna    T    A        0      0        2 
  24  chr24_26480523     ASom    T    A        0      0        2 
  24  chr24_26480523     HCab    T    A        0      0        2 
  24  chr24_26480523     HPrz    T    A        0      0        2 
  24  chr24_26480523     ZBoe    T    A        0      0        2 
  24  chr24_26480523     ZGre    T    A        1      2        2 
  24  chr24_26480523     ZHar    T    A        0      0        2 
  24  chr24_26480523   Sample    T    A        0      0        2 
  24  chr24_26485183     AAsi    C    A        0      0        2 
  24  chr24_26485183     AKia    C    A        0      0        2 
  24  chr24_26485183     AOna    C    A        0      0        2 
  24  chr24_26485183     ASom    C    A        0      0        2 
  24  chr24_26485183     HCab    C    A        1      2        2 
  24  chr24_26485183     HPrz    C    A        1      2        2 
  24  chr24_26485183     ZBoe    C    A        0      0        2 
  24  chr24_26485183     ZGre    C    A        0      0        2 
  24  chr24_26485183     ZHar    C    A        0      0        2 
  24  chr24_26485183   Sample    C    A        1      2        2 
  24  chr24_26520228     AAsi    C    A        0      0        2 
  24  chr24_26520228     AKia    C    A        0      0        2 
  24  chr24_26520228     AOna    C    A        0      0        2 
  24  chr24_26520228     ASom    C    A        0      0        2 
  24  chr24_26520228     HCab    C    A        0      0        2 
  24  chr24_26520228     HPrz    C    A        0      0        2 
  24  chr24_26520228     ZBoe    C    A        1      2        2 
  24  chr24_26520228     ZGre    C    A        0      0        2 
  24  chr24_26520228     ZHar    C    A        0      0        2 
  24  chr24_26520228   Sample    C    A        0      0        2 
  24  chr24_26553078     AAsi    T    G        0      0        2 
  24  chr24_26553078     AKia    T    G        0      0        2 
  24  chr24_26553078     AOna    T    G        0      0        2 
  24  chr24_26553078     ASom    T    G        0      0        2 
  24  chr24_26553078     HCab    T    G      0.5      1        2 
  24  chr24_26553078     HPrz    T    G        0      0        2 
  24  chr24_26553078     ZBoe    T    G        0      0        2 
  24  chr24_26553078     ZGre    T    G        0      0        2 
  24  chr24_26553078     ZHar    T    G        0      0        2 
  24  chr24_26553078   Sample    T    G        0      0        2 
  24  chr24_26580469     AAsi    C    A        0      0        2 
  24  chr24_26580469     AKia    C    A        0      0        2 
  24  chr24_26580469     AOna    C    A        0      0        2 
  24  chr24_26580469     ASom    C    A        0      0        2 
  24  chr24_26580469     HCab    C    A        0      0        2 
  24  chr24_26580469     HPrz    C    A        0      0        2 
  24  chr24_26580469     ZBoe    C    A        0      0        2 
  24  chr24_26580469     ZGre    C    A      0.5      1        2 
  24  chr24_26580469     ZHar    C    A        0      0        2 
  24  chr24_26580469   Sample    C    A        0      0        2 
  24  chr24_26599345     AAsi    G    C        0      0        2 
  24  chr24_26599345     AKia    G    C        0      0        2 
  24  chr24_26599345     AOna    G    C        0      0        2 
  24  chr24_26599345     ASom    G    C        0      0        2 
  24  chr24_26599345     HCab    G    C      0.5      1        2 
  24  chr24_26599345     HPrz    G    C        0      0        2 
  24  chr24_26599345     ZBoe    G    C        0      0        2 
  24  chr24_26599345     ZGre    G    C        0      0        2 
  24  chr24_26599345     ZHar    G    C        0      0        2 
  24  chr24_26599345   Sample    G    C        0      0        2 
  24  chr24_26600285     AAsi    T    A        0      0        2 
  24  chr24_26600285     AKia    T    A        0      0        2 
  24  chr24_26600285     AOna    T    A        0      0        2 
  24  chr24_26600285     ASom    T    A        0      0        2 
  24  chr24_26600285     HCab    T    A        0      0        2 
  24  chr24_26600285     HPrz    T    A      0.5      1        2 
  24  chr24_26600285     ZBoe    T    A        0      0        2 
  24  chr24_26600285     ZGre    T    A        0      0        2 
  24  chr24_26600285     ZHar    T    A        0      0        2 
  24  chr24_26600285   Sample    T    A        0      0        2 
  24  chr24_26609107     AAsi    T    G        0      0        2 
  24  chr24_26609107     AKia    T    G        0      0        2 
  24  chr24_26609107     AOna    T    G        0      0        2 
  24  chr24_26609107     ASom    T    G        0      0        2 
  24  chr24_26609107     HCab    T    G        1      2        2 
  24  chr24_26609107     HPrz    T    G        1      2        2 
  24  chr24_26609107     ZBoe    T    G        0      0        2 
  24  chr24_26609107     ZGre    T    G        0      0        2 
  24  chr24_26609107     ZHar    T    G        0      0        2 
  24  chr24_26609107   Sample    T    G        1      2        2 
  24  chr24_26617796     AAsi    A    C        0      0        2 
  24  chr24_26617796     AKia    A    C        0      0        2 
  24  chr24_26617796     AOna    A    C        0      0        2 
  24  chr24_26617796     ASom    A    C        0      0        2 
  24  chr24_26617796     HCab    A    C        1      2        2 
  24  chr24_26617796     HPrz    A    C        1      2        2 
  24  chr24_26617796     ZBoe    A    C        0      0        2 
  24  chr24_26617796     ZGre    A    C        0      0        2 
  24  chr24_26617796     ZHar    A    C        0      0        2 
  24  chr24_26617796   Sample    A    C        1      2        2 
  24  chr24_26630151     AAsi    A    C        0      0        2 
  24  chr24_26630151     AKia    A    C        0      0        2 
  24  chr24_26630151     AOna    A    C        0      0        2 
  24  chr24_26630151     ASom    A    C        0      0        2 
  24  chr24_26630151     HCab    A    C        0      0        2 
  24  chr24_26630151     HPrz    A    C      0.5      1        2 
  24  chr24_26630151     ZBoe    A    C        0      0        2 
  24  chr24_26630151     ZGre    A    C        0      0        2 
  24  chr24_26630151     ZHar    A    C        0      0        2 
  24  chr24_26630151   Sample    A    C        1      2        2 
  24  chr24_26633639     AAsi    G    C        0      0        2 
  24  chr24_26633639     AKia    G    C      0.5      1        2 
  24  chr24_26633639     AOna    G    C        0      0        2 
  24  chr24_26633639     ASom    G    C        0      0        2 
  24  chr24_26633639     HCab    G    C        0      0        2 
  24  chr24_26633639     HPrz    G    C        0      0        2 
  24  chr24_26633639     ZBoe    G    C        0      0        2 
  24  chr24_26633639     ZGre    G    C        0      0        2 
  24  chr24_26633639     ZHar    G    C        0      0        2 
  24  chr24_26633639   Sample    G    C        0      0        2 
  24  chr24_26680227     AAsi    C    G        0      0        2 
  24  chr24_26680227     AKia    C    G        0      0        2 
  24  chr24_26680227     AOna    C    G        0      0        2 
  24  chr24_26680227     ASom    C    G        0      0        2 
  24  chr24_26680227     HCab    C    G        0      0        2 
  24  chr24_26680227     HPrz    C    G        0      0        2 
  24  chr24_26680227     ZBoe    C    G      0.5      1        2 
  24  chr24_26680227     ZGre    C    G        0      0        2 
  24  chr24_26680227     ZHar    C    G        0      0        2 
  24  chr24_26680227   Sample    C    G        0      0        2 
  24  chr24_26686813     AAsi    T    A        0      0        2 
  24  chr24_26686813     AKia    T    A        0      0        2 
  24  chr24_26686813     AOna    T    A        0      0        2 
  24  chr24_26686813     ASom    T    A        0      0        2 
  24  chr24_26686813     HCab    T    A        1      2        2 
  24  chr24_26686813     HPrz    T    A        1      2        2 
  24  chr24_26686813     ZBoe    T    A        0      0        2 
  24  chr24_26686813     ZGre    T    A        0      0        2 
  24  chr24_26686813     ZHar    T    A        0      0        2 
  24  chr24_26686813   Sample    T    A        1      2        2 
  24  chr24_26704824     AAsi    A    C        0      0        2 
  24  chr24_26704824     AKia    A    C        0      0        2 
  24  chr24_26704824     AOna    A    C        0      0        2 
  24  chr24_26704824     ASom    A    C        0      0        2 
  24  chr24_26704824     HCab    A    C        0      0        2 
  24  chr24_26704824     HPrz    A    C        0      0        2 
  24  chr24_26704824     ZBoe    A    C        0      0        2 
  24  chr24_26704824     ZGre    A    C      0.5      1        2 
  24  chr24_26704824     ZHar    A    C        0      0        2 
  24  chr24_26704824   Sample    A    C        0      0        2 
  24  chr24_26724194     AAsi    A    C        0      0        2 
  24  chr24_26724194     AKia    A    C      0.5      1        2 
  24  chr24_26724194     AOna    A    C      0.5      1        2 
  24  chr24_26724194     ASom    A    C        0      0        2 
  24  chr24_26724194     HCab    A    C        0      0        2 
  24  chr24_26724194     HPrz    A    C        0      0        2 
  24  chr24_26724194     ZBoe    A    C        0      0        2 
  24  chr24_26724194     ZGre    A    C        0      0        2 
  24  chr24_26724194     ZHar    A    C        0      0        2 
  24  chr24_26724194   Sample    A    C        0      0        2 
  24  chr24_26726415     AAsi    T    G        0      0        2 
  24  chr24_26726415     AKia    T    G        0      0        2 
  24  chr24_26726415     AOna    T    G        0      0        2 
  24  chr24_26726415     ASom    T    G        0      0        2 
  24  chr24_26726415     HCab    T    G        0      0        2 
  24  chr24_26726415     HPrz    T    G        0      0        2 
  24  chr24_26726415     ZBoe    T    G        0      0        2 
  24  chr24_26726415     ZGre    T    G      0.5      1        2 
  24  chr24_26726415     ZHar    T    G        0      0        2 
  24  chr24_26726415   Sample    T    G        0      0        2 
  24  chr24_26727866     AAsi    G    T        0      0        2 
  24  chr24_26727866     AKia    G    T        0      0        2 
  24  chr24_26727866     AOna    G    T        0      0        2 
  24  chr24_26727866     ASom    G    T        0      0        2 
  24  chr24_26727866     HCab    G    T        1      2        2 
  24  chr24_26727866     HPrz    G    T        1      2        2 
  24  chr24_26727866     ZBoe    G    T        0      0        2 
  24  chr24_26727866     ZGre    G    T        0      0        2 
  24  chr24_26727866     ZHar    G    T        0      0        2 
  24  chr24_26727866   Sample    G    T        1      2        2 
  24  chr24_26735751     AAsi    C    G        0      0        2 
  24  chr24_26735751     AKia    C    G        0      0        2 
  24  chr24_26735751     AOna    C    G        0      0        2 
  24  chr24_26735751     ASom    C    G        0      0        2 
  24  chr24_26735751     HCab    C    G        1      2        2 
  24  chr24_26735751     HPrz    C    G        1      2        2 
  24  chr24_26735751     ZBoe    C    G        0      0        2 
  24  chr24_26735751     ZGre    C    G        0      0        2 
  24  chr24_26735751     ZHar    C    G        0      0        2 
  24  chr24_26735751   Sample    C    G        1      2        2 
  24  chr24_26759548     AAsi    G    T        0      0        2 
  24  chr24_26759548     AKia    G    T        0      0        2 
  24  chr24_26759548     AOna    G    T        0      0        2 
  24  chr24_26759548     ASom    G    T        0      0        2 
  24  chr24_26759548     HCab    G    T      0.5      1        2 
  24  chr24_26759548     HPrz    G    T      0.5      1        2 
  24  chr24_26759548     ZBoe    G    T        0      0        2 
  24  chr24_26759548     ZGre    G    T        0      0        2 
  24  chr24_26759548     ZHar    G    T        0      0        2 
  24  chr24_26759548   Sample    G    T        1      2        2 
  24  chr24_26779510     AAsi    C    A        0      0        2 
  24  chr24_26779510     AKia    C    A        0      0        2 
  24  chr24_26779510     AOna    C    A        0      0        2 
  24  chr24_26779510     ASom    C    A        0      0        2 
  24  chr24_26779510     HCab    C    A        0      0        2 
  24  chr24_26779510     HPrz    C    A        0      0        2 
  24  chr24_26779510     ZBoe    C    A      0.5      1        2 
  24  chr24_26779510     ZGre    C    A        0      0        2 
  24  chr24_26779510     ZHar    C    A        0      0        2 
  24  chr24_26779510   Sample    C    A        0      0        2 
  24  chr24_26791931     AAsi    G    T        0      0        2 
  24  chr24_26791931     AKia    G    T        0      0        2 
  24  chr24_26791931     AOna    G    T        0      0        2 
  24  chr24_26791931     ASom    G    T        0      0        2 
  24  chr24_26791931     HCab    G    T        0      0        2 
  24  chr24_26791931     HPrz    G    T        0      0        2 
  24  chr24_26791931     ZBoe    G    T        1      2        2 
  24  chr24_26791931     ZGre    G    T        1      2        2 
  24  chr24_26791931     ZHar    G    T        1      2        2 
  24  chr24_26791931   Sample    G    T        0      0        2 
  24  chr24_26820528     AAsi    A    C        0      0        2 
  24  chr24_26820528     AKia    A    C        0      0        2 
  24  chr24_26820528     AOna    A    C        0      0        2 
  24  chr24_26820528     ASom    A    C        0      0        2 
  24  chr24_26820528     HCab    A    C        1      2        2 
  24  chr24_26820528     HPrz    A    C        1      2        2 
  24  chr24_26820528     ZBoe    A    C        0      0        2 
  24  chr24_26820528     ZGre    A    C        0      0        2 
  24  chr24_26820528     ZHar    A    C        0      0        2 
  24  chr24_26820528   Sample    A    C        1      2        2 
  24  chr24_26832432     AAsi    A    C        0      0        2 
  24  chr24_26832432     AKia    A    C        0      0        2 
  24  chr24_26832432     AOna    A    C        0      0        2 
  24  chr24_26832432     ASom    A    C        0      0        2 
  24  chr24_26832432     HCab    A    C        1      2        2 
  24  chr24_26832432     HPrz    A    C        1      2        2 
  24  chr24_26832432     ZBoe    A    C        0      0        2 
  24  chr24_26832432     ZGre    A    C        0      0        2 
  24  chr24_26832432     ZHar    A    C        0      0        2 
  24  chr24_26832432   Sample    A    C        1      2        2 
  24  chr24_26835803     AAsi    G    T        0      0        2 
  24  chr24_26835803     AKia    G    T        0      0        2 
  24  chr24_26835803     AOna    G    T        0      0        2 
  24  chr24_26835803     ASom    G    T        0      0        2 
  24  chr24_26835803     HCab    G    T        1      2        2 
  24  chr24_26835803     HPrz    G    T        1      2        2 
  24  chr24_26835803     ZBoe    G    T        0      0        2 
  24  chr24_26835803     ZGre    G    T        0      0        2 
  24  chr24_26835803     ZHar    G    T        0      0        2 
  24  chr24_26835803   Sample    G    T        1      2        2 
  24  chr24_26843394     AAsi    T    G        0      0        2 
  24  chr24_26843394     AKia    T    G        0      0        2 
  24  chr24_26843394     AOna    T    G        0      0        2 
  24  chr24_26843394     ASom    T    G        0      0        2 
  24  chr24_26843394     HCab    T    G        0      0        2 
  24  chr24_26843394     HPrz    T    G        0      0        2 
  24  chr24_26843394     ZBoe    T    G        0      0        2 
  24  chr24_26843394     ZGre    T    G        0      0        2 
  24  chr24_26843394     ZHar    T    G      0.5      1        2 
  24  chr24_26843394   Sample    T    G        0      0        2 
  24  chr24_26844079     AAsi    C    A        0      0        2 
  24  chr24_26844079     AKia    C    A        0      0        2 
  24  chr24_26844079     AOna    C    A        0      0        2 
  24  chr24_26844079     ASom    C    A        0      0        2 
  24  chr24_26844079     HCab    C    A        1      2        2 
  24  chr24_26844079     HPrz    C    A        1      2        2 
  24  chr24_26844079     ZBoe    C    A        0      0        2 
  24  chr24_26844079     ZGre    C    A        0      0        2 
  24  chr24_26844079     ZHar    C    A        0      0        2 
  24  chr24_26844079   Sample    C    A        1      2        2 
  24  chr24_26844094     AAsi    C    G        0      0        2 
  24  chr24_26844094     AKia    C    G      0.5      1        2 
  24  chr24_26844094     AOna    C    G        0      0        2 
  24  chr24_26844094     ASom    C    G        0      0        2 
  24  chr24_26844094     HCab    C    G        0      0        2 
  24  chr24_26844094     HPrz    C    G        0      0        2 
  24  chr24_26844094     ZBoe    C    G        0      0        2 
  24  chr24_26844094     ZGre    C    G        0      0        2 
  24  chr24_26844094     ZHar    C    G        0      0        2 
  24  chr24_26844094   Sample    C    G        0      0        2 
  24  chr24_26853196     AAsi    G    T        0      0        2 
  24  chr24_26853196     AKia    G    T        0      0        2 
  24  chr24_26853196     AOna    G    T        0      0        2 
  24  chr24_26853196     ASom    G    T        0      0        2 
  24  chr24_26853196     HCab    G    T        1      2        2 
  24  chr24_26853196     HPrz    G    T        1      2        2 
  24  chr24_26853196     ZBoe    G    T        0      0        2 
  24  chr24_26853196     ZGre    G    T        0      0        2 
  24  chr24_26853196     ZHar    G    T        0      0        2 
  24  chr24_26853196   Sample    G    T        1      2        2 
  24  chr24_26861738     AAsi    T    A        0      0        2 
  24  chr24_26861738     AKia    T    A        0      0        2 
  24  chr24_26861738     AOna    T    A        0      0        2 
  24  chr24_26861738     ASom    T    A        0      0        2 
  24  chr24_26861738     HCab    T    A        0      0        2 
  24  chr24_26861738     HPrz    T    A        0      0        2 
  24  chr24_26861738     ZBoe    T    A        0      0        2 
  24  chr24_26861738     ZGre    T    A      0.5      1        2 
  24  chr24_26861738     ZHar    T    A        0      0        2 
  24  chr24_26861738   Sample    T    A        0      0        2 
  24  chr24_26868326     AAsi    G    C        0      0        2 
  24  chr24_26868326     AKia    G    C        0      0        2 
  24  chr24_26868326     AOna    G    C        0      0        2 
  24  chr24_26868326     ASom    G    C        0      0        2 
  24  chr24_26868326     HCab    G    C        0      0        2 
  24  chr24_26868326     HPrz    G    C      0.5      1        2 
  24  chr24_26868326     ZBoe    G    C        0      0        2 
  24  chr24_26868326     ZGre    G    C        0      0        2 
  24  chr24_26868326     ZHar    G    C        0      0        2 
  24  chr24_26868326   Sample    G    C        1      2        2 
  24  chr24_26869569     AAsi    T    G        0      0        2 
  24  chr24_26869569     AKia    T    G        1      2        2 
  24  chr24_26869569     AOna    T    G        0      0        2 
  24  chr24_26869569     ASom    T    G        0      0        2 
  24  chr24_26869569     HCab    T    G        0      0        2 
  24  chr24_26869569     HPrz    T    G        0      0        2 
  24  chr24_26869569     ZBoe    T    G        0      0        2 
  24  chr24_26869569     ZGre    T    G        0      0        2 
  24  chr24_26869569     ZHar    T    G        0      0        2 
  24  chr24_26869569   Sample    T    G        0      0        2 
  24  chr24_26890913     AAsi    G    T        0      0        2 
  24  chr24_26890913     AKia    G    T        0      0        2 
  24  chr24_26890913     AOna    G    T        0      0        2 
  24  chr24_26890913     ASom    G    T        0      0        2 
  24  chr24_26890913     HCab    G    T        0      0        2 
  24  chr24_26890913     HPrz    G    T        0      0        2 
  24  chr24_26890913     ZBoe    G    T      0.5      1        2 
  24  chr24_26890913     ZGre    G    T        1      2        2 
  24  chr24_26890913     ZHar    G    T        1      2        2 
  24  chr24_26890913   Sample    G    T        0      0        2 
  24  chr24_26912651     AAsi    T    A        0      0        2 
  24  chr24_26912651     AKia    T    A        0      0        2 
  24  chr24_26912651     AOna    T    A        0      0        2 
  24  chr24_26912651     ASom    T    A        0      0        2 
  24  chr24_26912651     HCab    T    A        1      2        2 
  24  chr24_26912651     HPrz    T    A        1      2        2 
  24  chr24_26912651     ZBoe    T    A        0      0        2 
  24  chr24_26912651     ZGre    T    A        0      0        2 
  24  chr24_26912651     ZHar    T    A        0      0        2 
  24  chr24_26912651   Sample    T    A        1      2        2 
  24  chr24_26930422     AAsi    A    C      0.5      1        2 
  24  chr24_26930422     AKia    A    C        0      0        2 
  24  chr24_26930422     AOna    A    C        0      0        2 
  24  chr24_26930422     ASom    A    C        0      0        2 
  24  chr24_26930422     HCab    A    C        0      0        2 
  24  chr24_26930422     HPrz    A    C        0      0        2 
  24  chr24_26930422     ZBoe    A    C        0      0        2 
  24  chr24_26930422     ZGre    A    C        0      0        2 
  24  chr24_26930422     ZHar    A    C        0      0        2 
  24  chr24_26930422   Sample    A    C        0      0        2 
  24  chr24_26937620     AAsi    A    C        0      0        2 
  24  chr24_26937620     AKia    A    C        0      0        2 
  24  chr24_26937620     AOna    A    C        0      0        2 
  24  chr24_26937620     ASom    A    C        0      0        2 
  24  chr24_26937620     HCab    A    C        0      0        2 
  24  chr24_26937620     HPrz    A    C        0      0        2 
  24  chr24_26937620     ZBoe    A    C        0      0        2 
  24  chr24_26937620     ZGre    A    C        0      0        2 
  24  chr24_26937620     ZHar    A    C      0.5      1        2 
  24  chr24_26937620   Sample    A    C        0      0        2 
  24  chr24_26952669     AAsi    T    A        1      2        2 
  24  chr24_26952669     AKia    T    A        0      0        2 
  24  chr24_26952669     AOna    T    A        0      0        2 
  24  chr24_26952669     ASom    T    A        1      2        2 
  24  chr24_26952669     HCab    T    A        0      0        2 
  24  chr24_26952669     HPrz    T    A        0      0        2 
  24  chr24_26952669     ZBoe    T    A        0      0        2 
  24  chr24_26952669     ZGre    T    A        0      0        2 
  24  chr24_26952669     ZHar    T    A        0      0        2 
  24  chr24_26952669   Sample    T    A        0      0        2 
  24  chr24_26957879     AAsi    C    A        0      0        2 
  24  chr24_26957879     AKia    C    A        0      0        2 
  24  chr24_26957879     AOna    C    A        0      0        2 
  24  chr24_26957879     ASom    C    A        1      2        2 
  24  chr24_26957879     HCab    C    A        0      0        2 
  24  chr24_26957879     HPrz    C    A        0      0        2 
  24  chr24_26957879     ZBoe    C    A        0      0        2 
  24  chr24_26957879     ZGre    C    A        0      0        2 
  24  chr24_26957879     ZHar    C    A        0      0        2 
  24  chr24_26957879   Sample    C    A        0      0        2 
  24  chr24_26971323     AAsi    C    G        0      0        2 
  24  chr24_26971323     AKia    C    G        0      0        2 
  24  chr24_26971323     AOna    C    G        0      0        2 
  24  chr24_26971323     ASom    C    G        0      0        2 
  24  chr24_26971323     HCab    C    G      0.5      1        2 
  24  chr24_26971323     HPrz    C    G        0      0        2 
  24  chr24_26971323     ZBoe    C    G        0      0        2 
  24  chr24_26971323     ZGre    C    G        0      0        2 
  24  chr24_26971323     ZHar    C    G        0      0        2 
  24  chr24_26971323   Sample    C    G        0      0        2 
  24  chr24_26977964     AAsi    T    G        0      0        2 
  24  chr24_26977964     AKia    T    G        0      0        2 
  24  chr24_26977964     AOna    T    G        1      2        2 
  24  chr24_26977964     ASom    T    G        0      0        2 
  24  chr24_26977964     HCab    T    G        0      0        2 
  24  chr24_26977964     HPrz    T    G        0      0        2 
  24  chr24_26977964     ZBoe    T    G        0      0        2 
  24  chr24_26977964     ZGre    T    G        0      0        2 
  24  chr24_26977964     ZHar    T    G        0      0        2 
  24  chr24_26977964   Sample    T    G        0      0        2 
  24  chr24_26981476     AAsi    C    G      0.5      1        2 
  24  chr24_26981476     AKia    C    G        0      0        2 
  24  chr24_26981476     AOna    C    G        0      0        2 
  24  chr24_26981476     ASom    C    G        0      0        2 
  24  chr24_26981476     HCab    C    G        0      0        2 
  24  chr24_26981476     HPrz    C    G        0      0        2 
  24  chr24_26981476     ZBoe    C    G        0      0        2 
  24  chr24_26981476     ZGre    C    G        0      0        2 
  24  chr24_26981476     ZHar    C    G        0      0        2 
  24  chr24_26981476   Sample    C    G        0      0        2 
  24  chr24_26982499     AAsi    T    G      0.5      1        2 
  24  chr24_26982499     AKia    T    G        0      0        2 
  24  chr24_26982499     AOna    T    G        0      0        2 
  24  chr24_26982499     ASom    T    G        0      0        2 
  24  chr24_26982499     HCab    T    G        0      0        2 
  24  chr24_26982499     HPrz    T    G        0      0        2 
  24  chr24_26982499     ZBoe    T    G        0      0        2 
  24  chr24_26982499     ZGre    T    G        0      0        2 
  24  chr24_26982499     ZHar    T    G        0      0        2 
  24  chr24_26982499   Sample    T    G        0      0        2 
  24  chr24_26992642     AAsi    G    C        0      0        2 
  24  chr24_26992642     AKia    G    C        1      2        2 
  24  chr24_26992642     AOna    G    C        1      2        2 
  24  chr24_26992642     ASom    G    C        0      0        2 
  24  chr24_26992642     HCab    G    C        0      0        2 
  24  chr24_26992642     HPrz    G    C        0      0        2 
  24  chr24_26992642     ZBoe    G    C        0      0        2 
  24  chr24_26992642     ZGre    G    C        0      0        2 
  24  chr24_26992642     ZHar    G    C        0      0        2 
  24  chr24_26992642   Sample    G    C        0      0        2 
  24  chr24_26993801     AAsi    T    A        1      2        2 
  24  chr24_26993801     AKia    T    A        0      0        2 
  24  chr24_26993801     AOna    T    A        0      0        2 
  24  chr24_26993801     ASom    T    A        1      2        2 
  24  chr24_26993801     HCab    T    A        0      0        2 
  24  chr24_26993801     HPrz    T    A        0      0        2 
  24  chr24_26993801     ZBoe    T    A        0      0        2 
  24  chr24_26993801     ZGre    T    A        0      0        2 
  24  chr24_26993801     ZHar    T    A        0      0        2 
  24  chr24_26993801   Sample    T    A        0      0        2 
  24  chr24_26993864     AAsi    T    G        0      0        2 
  24  chr24_26993864     AKia    T    G        0      0        2 
  24  chr24_26993864     AOna    T    G        0      0        2 
  24  chr24_26993864     ASom    T    G        0      0        2 
  24  chr24_26993864     HCab    T    G        1      2        2 
  24  chr24_26993864     HPrz    T    G        1      2        2 
  24  chr24_26993864     ZBoe    T    G        0      0        2 
  24  chr24_26993864     ZGre    T    G        0      0        2 
  24  chr24_26993864     ZHar    T    G        0      0        2 
  24  chr24_26993864   Sample    T    G        1      2        2 
  24  chr24_27001712     AAsi    C    A        0      0        2 
  24  chr24_27001712     AKia    C    A        0      0        2 
  24  chr24_27001712     AOna    C    A        0      0        2 
  24  chr24_27001712     ASom    C    A        0      0        2 
  24  chr24_27001712     HCab    C    A        1      2        2 
  24  chr24_27001712     HPrz    C    A        1      2        2 
  24  chr24_27001712     ZBoe    C    A        0      0        2 
  24  chr24_27001712     ZGre    C    A        0      0        2 
  24  chr24_27001712     ZHar    C    A        0      0        2 
  24  chr24_27001712   Sample    C    A        1      2        2 
  24  chr24_27013251     AAsi    T    A        0      0        2 
  24  chr24_27013251     AKia    T    A        0      0        2 
  24  chr24_27013251     AOna    T    A        0      0        2 
  24  chr24_27013251     ASom    T    A        0      0        2 
  24  chr24_27013251     HCab    T    A        1      2        2 
  24  chr24_27013251     HPrz    T    A        1      2        2 
  24  chr24_27013251     ZBoe    T    A        0      0        2 
  24  chr24_27013251     ZGre    T    A        0      0        2 
  24  chr24_27013251     ZHar    T    A        0      0        2 
  24  chr24_27013251   Sample    T    A        1      2        2 
  24  chr24_27026210     AAsi    G    T        0      0        2 
  24  chr24_27026210     AKia    G    T        0      0        2 
  24  chr24_27026210     AOna    G    T        0      0        2 
  24  chr24_27026210     ASom    G    T        0      0        2 
  24  chr24_27026210     HCab    G    T        0      0        2 
  24  chr24_27026210     HPrz    G    T      0.5      1        2 
  24  chr24_27026210     ZBoe    G    T        0      0        2 
  24  chr24_27026210     ZGre    G    T        0      0        2 
  24  chr24_27026210     ZHar    G    T        0      0        2 
  24  chr24_27026210   Sample    G    T        0      0        2 
  24  chr24_27045146     AAsi    T    G        0      0        2 
  24  chr24_27045146     AKia    T    G        0      0        2 
  24  chr24_27045146     AOna    T    G        0      0        2 
  24  chr24_27045146     ASom    T    G        0      0        2 
  24  chr24_27045146     HCab    T    G      0.5      1        2 
  24  chr24_27045146     HPrz    T    G      0.5      1        2 
  24  chr24_27045146     ZBoe    T    G        0      0        2 
  24  chr24_27045146     ZGre    T    G        0      0        2 
  24  chr24_27045146     ZHar    T    G        0      0        2 
  24  chr24_27045146   Sample    T    G        0      0        2 
  24  chr24_27059381     AAsi    C    A        0      0        2 
  24  chr24_27059381     AKia    C    A        0      0        2 
  24  chr24_27059381     AOna    C    A        0      0        2 
  24  chr24_27059381     ASom    C    A        0      0        2 
  24  chr24_27059381     HCab    C    A        0      0        2 
  24  chr24_27059381     HPrz    C    A      0.5      1        2 
  24  chr24_27059381     ZBoe    C    A        0      0        2 
  24  chr24_27059381     ZGre    C    A        0      0        2 
  24  chr24_27059381     ZHar    C    A        0      0        2 
  24  chr24_27059381   Sample    C    A        0      0        2 
  24  chr24_27069941     AAsi    G    T        0      0        2 
  24  chr24_27069941     AKia    G    T        1      2        2 
  24  chr24_27069941     AOna    G    T      0.5      1        2 
  24  chr24_27069941     ASom    G    T        0      0        2 
  24  chr24_27069941     HCab    G    T        0      0        2 
  24  chr24_27069941     HPrz    G    T        0      0        2 
  24  chr24_27069941     ZBoe    G    T        0      0        2 
  24  chr24_27069941     ZGre    G    T        0      0        2 
  24  chr24_27069941     ZHar    G    T        0      0        2 
  24  chr24_27069941   Sample    G    T        0      0        2 
  24  chr24_27126916     AAsi    G    C        1      2        2 
  24  chr24_27126916     AKia    G    C        0      0        2 
  24  chr24_27126916     AOna    G    C        0      0        2 
  24  chr24_27126916     ASom    G    C        1      2        2 
  24  chr24_27126916     HCab    G    C        0      0        2 
  24  chr24_27126916     HPrz    G    C        0      0        2 
  24  chr24_27126916     ZBoe    G    C        0      0        2 
  24  chr24_27126916     ZGre    G    C        0      0        2 
  24  chr24_27126916     ZHar    G    C        0      0        2 
  24  chr24_27126916   Sample    G    C        0      0        2 
  24  chr24_27132546     AAsi    T    A        0      0        2 
  24  chr24_27132546     AKia    T    A      0.5      1        2 
  24  chr24_27132546     AOna    T    A        0      0        2 
  24  chr24_27132546     ASom    T    A        0      0        2 
  24  chr24_27132546     HCab    T    A        0      0        2 
  24  chr24_27132546     HPrz    T    A        0      0        2 
  24  chr24_27132546     ZBoe    T    A        0      0        2 
  24  chr24_27132546     ZGre    T    A        0      0        2 
  24  chr24_27132546     ZHar    T    A        0      0        2 
  24  chr24_27132546   Sample    T    A        0      0        2 
  24  chr24_27207915     AAsi    C    G        0      0        2 
  24  chr24_27207915     AKia    C    G        0      0        2 
  24  chr24_27207915     AOna    C    G        0      0        2 
  24  chr24_27207915     ASom    C    G        0      0        2 
  24  chr24_27207915     HCab    C    G        0      0        2 
  24  chr24_27207915     HPrz    C    G        0      0        2 
  24  chr24_27207915     ZBoe    C    G      0.5      1        2 
  24  chr24_27207915     ZGre    C    G        0      0        2 
  24  chr24_27207915     ZHar    C    G        0      0        2 
  24  chr24_27207915   Sample    C    G        0      0        2 
  24  chr24_27243508     AAsi    A    C        0      0        2 
  24  chr24_27243508     AKia    A    C        0      0        2 
  24  chr24_27243508     AOna    A    C        0      0        2 
  24  chr24_27243508     ASom    A    C        0      0        2 
  24  chr24_27243508     HCab    A    C        1      2        2 
  24  chr24_27243508     HPrz    A    C        1      2        2 
  24  chr24_27243508     ZBoe    A    C        0      0        2 
  24  chr24_27243508     ZGre    A    C        0      0        2 
  24  chr24_27243508     ZHar    A    C        0      0        2 
  24  chr24_27243508   Sample    A    C        1      2        2 
  24  chr24_27293165     AAsi    G    C        0      0        2 
  24  chr24_27293165     AKia    G    C        0      0        2 
  24  chr24_27293165     AOna    G    C        0      0        2 
  24  chr24_27293165     ASom    G    C        0      0        2 
  24  chr24_27293165     HCab    G    C        1      2        2 
  24  chr24_27293165     HPrz    G    C        1      2        2 
  24  chr24_27293165     ZBoe    G    C        0      0        2 
  24  chr24_27293165     ZGre    G    C        0      0        2 
  24  chr24_27293165     ZHar    G    C        0      0        2 
  24  chr24_27293165   Sample    G    C        1      2        2 
  24  chr24_27324302     AAsi    A    T        0      0        2 
  24  chr24_27324302     AKia    A    T        0      0        2 
  24  chr24_27324302     AOna    A    T        0      0        2 
  24  chr24_27324302     ASom    A    T        0      0        2 
  24  chr24_27324302     HCab    A    T        0      0        2 
  24  chr24_27324302     HPrz    A    T      0.5      1        2 
  24  chr24_27324302     ZBoe    A    T        0      0        2 
  24  chr24_27324302     ZGre    A    T        0      0        2 
  24  chr24_27324302     ZHar    A    T        0      0        2 
  24  chr24_27324302   Sample    A    T        0      0        2 
  24  chr24_27358103     AAsi    G    C        0      0        2 
  24  chr24_27358103     AKia    G    C        0      0        2 
  24  chr24_27358103     AOna    G    C        0      0        2 
  24  chr24_27358103     ASom    G    C        0      0        2 
  24  chr24_27358103     HCab    G    C        0      0        2 
  24  chr24_27358103     HPrz    G    C        0      0        2 
  24  chr24_27358103     ZBoe    G    C        0      0        2 
  24  chr24_27358103     ZGre    G    C        0      0        2 
  24  chr24_27358103     ZHar    G    C      0.5      1        2 
  24  chr24_27358103   Sample    G    C        0      0        2 
  24  chr24_27386434     AAsi    G    C        0      0        2 
  24  chr24_27386434     AKia    G    C        0      0        2 
  24  chr24_27386434     AOna    G    C      0.5      1        2 
  24  chr24_27386434     ASom    G    C        0      0        2 
  24  chr24_27386434     HCab    G    C        0      0        2 
  24  chr24_27386434     HPrz    G    C        0      0        2 
  24  chr24_27386434     ZBoe    G    C        0      0        2 
  24  chr24_27386434     ZGre    G    C        0      0        2 
  24  chr24_27386434     ZHar    G    C        0      0        2 
  24  chr24_27386434   Sample    G    C        0      0        2 
  24  chr24_27389909     AAsi    C    G        0      0        2 
  24  chr24_27389909     AKia    C    G        0      0        2 
  24  chr24_27389909     AOna    C    G        0      0        2 
  24  chr24_27389909     ASom    C    G        0      0        2 
  24  chr24_27389909     HCab    C    G        0      0        2 
  24  chr24_27389909     HPrz    C    G        0      0        2 
  24  chr24_27389909     ZBoe    C    G        0      0        2 
  24  chr24_27389909     ZGre    C    G      0.5      1        2 
  24  chr24_27389909     ZHar    C    G        0      0        2 
  24  chr24_27389909   Sample    C    G        0      0        2 
  24  chr24_27420517     AAsi    A    C        0      0        2 
  24  chr24_27420517     AKia    A    C      0.5      1        2 
  24  chr24_27420517     AOna    A    C        0      0        2 
  24  chr24_27420517     ASom    A    C        0      0        2 
  24  chr24_27420517     HCab    A    C        0      0        2 
  24  chr24_27420517     HPrz    A    C        0      0        2 
  24  chr24_27420517     ZBoe    A    C        0      0        2 
  24  chr24_27420517     ZGre    A    C        0      0        2 
  24  chr24_27420517     ZHar    A    C        0      0        2 
  24  chr24_27420517   Sample    A    C        0      0        2 
  24  chr24_27426722     AAsi    T    G        0      0        2 
  24  chr24_27426722     AKia    T    G        0      0        2 
  24  chr24_27426722     AOna    T    G        0      0        2 
  24  chr24_27426722     ASom    T    G        0      0        2 
  24  chr24_27426722     HCab    T    G        0      0        2 
  24  chr24_27426722     HPrz    T    G        0      0        2 
  24  chr24_27426722     ZBoe    T    G        0      0        2 
  24  chr24_27426722     ZGre    T    G        0      0        2 
  24  chr24_27426722     ZHar    T    G        1      2        2 
  24  chr24_27426722   Sample    T    G        0      0        2 
  24  chr24_27461671     AAsi    A    T        0      0        2 
  24  chr24_27461671     AKia    A    T        0      0        2 
  24  chr24_27461671     AOna    A    T        0      0        2 
  24  chr24_27461671     ASom    A    T        0      0        2 
  24  chr24_27461671     HCab    A    T        1      2        2 
  24  chr24_27461671     HPrz    A    T        1      2        2 
  24  chr24_27461671     ZBoe    A    T        0      0        2 
  24  chr24_27461671     ZGre    A    T        0      0        2 
  24  chr24_27461671     ZHar    A    T        0      0        2 
  24  chr24_27461671   Sample    A    T        1      2        2 
  24  chr24_27463433     AAsi    A    C        0      0        2 
  24  chr24_27463433     AKia    A    C        1      2        2 
  24  chr24_27463433     AOna    A    C      0.5      1        2 
  24  chr24_27463433     ASom    A    C        0      0        2 
  24  chr24_27463433     HCab    A    C        0      0        2 
  24  chr24_27463433     HPrz    A    C        0      0        2 
  24  chr24_27463433     ZBoe    A    C        0      0        2 
  24  chr24_27463433     ZGre    A    C        0      0        2 
  24  chr24_27463433     ZHar    A    C        0      0        2 
  24  chr24_27463433   Sample    A    C        0      0        2 
  24  chr24_27464504     AAsi    C    G        0      0        2 
  24  chr24_27464504     AKia    C    G        0      0        2 
  24  chr24_27464504     AOna    C    G        0      0        2 
  24  chr24_27464504     ASom    C    G        0      0        2 
  24  chr24_27464504     HCab    C    G        0      0        2 
  24  chr24_27464504     HPrz    C    G        0      0        2 
  24  chr24_27464504     ZBoe    C    G        1      2        2 
  24  chr24_27464504     ZGre    C    G        1      2        2 
  24  chr24_27464504     ZHar    C    G        1      2        2 
  24  chr24_27464504   Sample    C    G        0      0        2 
  24  chr24_27465021     AAsi    T    G        0      0        2 
  24  chr24_27465021     AKia    T    G        0      0        2 
  24  chr24_27465021     AOna    T    G        0      0        2 
  24  chr24_27465021     ASom    T    G        0      0        2 
  24  chr24_27465021     HCab    T    G        0      0        2 
  24  chr24_27465021     HPrz    T    G        0      0        2 
  24  chr24_27465021     ZBoe    T    G      0.5      1        2 
  24  chr24_27465021     ZGre    T    G        0      0        2 
  24  chr24_27465021     ZHar    T    G        0      0        2 
  24  chr24_27465021   Sample    T    G        0      0        2 
  24  chr24_27479667     AAsi    T    G        0      0        2 
  24  chr24_27479667     AKia    T    G        0      0        2 
  24  chr24_27479667     AOna    T    G        0      0        2 
  24  chr24_27479667     ASom    T    G        0      0        2 
  24  chr24_27479667     HCab    T    G        1      2        2 
  24  chr24_27479667     HPrz    T    G        1      2        2 
  24  chr24_27479667     ZBoe    T    G        0      0        2 
  24  chr24_27479667     ZGre    T    G        0      0        2 
  24  chr24_27479667     ZHar    T    G        0      0        2 
  24  chr24_27479667   Sample    T    G        1      2        2 
  24  chr24_27496350     AAsi    C    G        0      0        2 
  24  chr24_27496350     AKia    C    G        0      0        2 
  24  chr24_27496350     AOna    C    G        0      0        2 
  24  chr24_27496350     ASom    C    G        0      0        2 
  24  chr24_27496350     HCab    C    G      0.5      1        2 
  24  chr24_27496350     HPrz    C    G        1      2        2 
  24  chr24_27496350     ZBoe    C    G        0      0        2 
  24  chr24_27496350     ZGre    C    G        0      0        2 
  24  chr24_27496350     ZHar    C    G        0      0        2 
  24  chr24_27496350   Sample    C    G        0      0        2 
  24  chr24_27500223     AAsi    A    T        0      0        2 
  24  chr24_27500223     AKia    A    T        0      0        2 
  24  chr24_27500223     AOna    A    T      0.5      1        2 
  24  chr24_27500223     ASom    A    T        0      0        2 
  24  chr24_27500223     HCab    A    T        0      0        2 
  24  chr24_27500223     HPrz    A    T        0      0        2 
  24  chr24_27500223     ZBoe    A    T        0      0        2 
  24  chr24_27500223     ZGre    A    T        0      0        2 
  24  chr24_27500223     ZHar    A    T        0      0        2 
  24  chr24_27500223   Sample    A    T        0      0        2 
  24  chr24_27517964     AAsi    C    A        0      0        2 
  24  chr24_27517964     AKia    C    A        0      0        2 
  24  chr24_27517964     AOna    C    A        0      0        2 
  24  chr24_27517964     ASom    C    A        0      0        2 
  24  chr24_27517964     HCab    C    A      0.5      1        2 
  24  chr24_27517964     HPrz    C    A        0      0        2 
  24  chr24_27517964     ZBoe    C    A        0      0        2 
  24  chr24_27517964     ZGre    C    A        0      0        2 
  24  chr24_27517964     ZHar    C    A        0      0        2 
  24  chr24_27517964   Sample    C    A        0      0        2 
  24  chr24_27542223     AAsi    G    T        0      0        2 
  24  chr24_27542223     AKia    G    T        0      0        2 
  24  chr24_27542223     AOna    G    T        0      0        2 
  24  chr24_27542223     ASom    G    T        0      0        2 
  24  chr24_27542223     HCab    G    T        0      0        2 
  24  chr24_27542223     HPrz    G    T      0.5      1        2 
  24  chr24_27542223     ZBoe    G    T        0      0        2 
  24  chr24_27542223     ZGre    G    T        0      0        2 
  24  chr24_27542223     ZHar    G    T        0      0        2 
  24  chr24_27542223   Sample    G    T        0      0        2 
  24  chr24_27547247     AAsi    G    T        0      0        2 
  24  chr24_27547247     AKia    G    T        0      0        2 
  24  chr24_27547247     AOna    G    T        0      0        2 
  24  chr24_27547247     ASom    G    T        0      0        2 
  24  chr24_27547247     HCab    G    T        0      0        2 
  24  chr24_27547247     HPrz    G    T        0      0        2 
  24  chr24_27547247     ZBoe    G    T        0      0        2 
  24  chr24_27547247     ZGre    G    T        1      2        2 
  24  chr24_27547247     ZHar    G    T        0      0        2 
  24  chr24_27547247   Sample    G    T        0      0        2 
  24  chr24_27550950     AAsi    G    T      0.5      1        2 
  24  chr24_27550950     AKia    G    T        0      0        2 
  24  chr24_27550950     AOna    G    T        0      0        2 
  24  chr24_27550950     ASom    G    T        1      2        2 
  24  chr24_27550950     HCab    G    T        0      0        2 
  24  chr24_27550950     HPrz    G    T        0      0        2 
  24  chr24_27550950     ZBoe    G    T        0      0        2 
  24  chr24_27550950     ZGre    G    T        0      0        2 
  24  chr24_27550950     ZHar    G    T        0      0        2 
  24  chr24_27550950   Sample    G    T        0      0        2 
  24  chr24_27558996     AAsi    C    A        0      0        2 
  24  chr24_27558996     AKia    C    A        0      0        2 
  24  chr24_27558996     AOna    C    A        0      0        2 
  24  chr24_27558996     ASom    C    A        0      0        2 
  24  chr24_27558996     HCab    C    A        1      2        2 
  24  chr24_27558996     HPrz    C    A        1      2        2 
  24  chr24_27558996     ZBoe    C    A        0      0        2 
  24  chr24_27558996     ZGre    C    A        0      0        2 
  24  chr24_27558996     ZHar    C    A        0      0        2 
  24  chr24_27558996   Sample    C    A        1      2        2 
  24  chr24_27564907     AAsi    T    G        0      0        2 
  24  chr24_27564907     AKia    T    G        0      0        2 
  24  chr24_27564907     AOna    T    G        0      0        2 
  24  chr24_27564907     ASom    T    G        0      0        2 
  24  chr24_27564907     HCab    T    G        0      0        2 
  24  chr24_27564907     HPrz    T    G      0.5      1        2 
  24  chr24_27564907     ZBoe    T    G        0      0        2 
  24  chr24_27564907     ZGre    T    G        0      0        2 
  24  chr24_27564907     ZHar    T    G        0      0        2 
  24  chr24_27564907   Sample    T    G        0      0        2 
  24  chr24_27576977     AAsi    T    A        0      0        2 
  24  chr24_27576977     AKia    T    A      0.5      1        2 
  24  chr24_27576977     AOna    T    A      0.5      1        2 
  24  chr24_27576977     ASom    T    A        0      0        2 
  24  chr24_27576977     HCab    T    A        0      0        2 
  24  chr24_27576977     HPrz    T    A        0      0        2 
  24  chr24_27576977     ZBoe    T    A        0      0        2 
  24  chr24_27576977     ZGre    T    A        0      0        2 
  24  chr24_27576977     ZHar    T    A        0      0        2 
  24  chr24_27576977   Sample    T    A        0      0        2 
  24  chr24_27577418     AAsi    C    G        0      0        2 
  24  chr24_27577418     AKia    C    G        0      0        2 
  24  chr24_27577418     AOna    C    G        0      0        2 
  24  chr24_27577418     ASom    C    G        0      0        2 
  24  chr24_27577418     HCab    C    G      0.5      1        2 
  24  chr24_27577418     HPrz    C    G        0      0        2 
  24  chr24_27577418     ZBoe    C    G        0      0        2 
  24  chr24_27577418     ZGre    C    G        0      0        2 
  24  chr24_27577418     ZHar    C    G        0      0        2 
  24  chr24_27577418   Sample    C    G        0      0        2 
  24  chr24_27596038     AAsi    A    T        0      0        2 
  24  chr24_27596038     AKia    A    T        0      0        2 
  24  chr24_27596038     AOna    A    T        0      0        2 
  24  chr24_27596038     ASom    A    T        0      0        2 
  24  chr24_27596038     HCab    A    T        1      2        2 
  24  chr24_27596038     HPrz    A    T        1      2        2 
  24  chr24_27596038     ZBoe    A    T        0      0        2 
  24  chr24_27596038     ZGre    A    T        0      0        2 
  24  chr24_27596038     ZHar    A    T        0      0        2 
  24  chr24_27596038   Sample    A    T        1      2        2 
  24  chr24_27616302     AAsi    C    G        0      0        2 
  24  chr24_27616302     AKia    C    G        0      0        2 
  24  chr24_27616302     AOna    C    G        1      2        2 
  24  chr24_27616302     ASom    C    G        0      0        2 
  24  chr24_27616302     HCab    C    G        0      0        2 
  24  chr24_27616302     HPrz    C    G        0      0        2 
  24  chr24_27616302     ZBoe    C    G        0      0        2 
  24  chr24_27616302     ZGre    C    G        0      0        2 
  24  chr24_27616302     ZHar    C    G        0      0        2 
  24  chr24_27616302   Sample    C    G        0      0        2 
  24  chr24_27625665     AAsi    G    T        0      0        2 
  24  chr24_27625665     AKia    G    T      0.5      1        2 
  24  chr24_27625665     AOna    G    T        0      0        2 
  24  chr24_27625665     ASom    G    T        0      0        2 
  24  chr24_27625665     HCab    G    T        0      0        2 
  24  chr24_27625665     HPrz    G    T        0      0        2 
  24  chr24_27625665     ZBoe    G    T        0      0        2 
  24  chr24_27625665     ZGre    G    T        0      0        2 
  24  chr24_27625665     ZHar    G    T        0      0        2 
  24  chr24_27625665   Sample    G    T        0      0        2 
  24  chr24_27629867     AAsi    A    C        0      0        2 
  24  chr24_27629867     AKia    A    C        0      0        2 
  24  chr24_27629867     AOna    A    C        0      0        2 
  24  chr24_27629867     ASom    A    C        0      0        2 
  24  chr24_27629867     HCab    A    C        1      2        2 
  24  chr24_27629867     HPrz    A    C        1      2        2 
  24  chr24_27629867     ZBoe    A    C        0      0        2 
  24  chr24_27629867     ZGre    A    C        0      0        2 
  24  chr24_27629867     ZHar    A    C        0      0        2 
  24  chr24_27629867   Sample    A    C        1      2        2 
  24  chr24_27644075     AAsi    A    T        0      0        2 
  24  chr24_27644075     AKia    A    T        0      0        2 
  24  chr24_27644075     AOna    A    T        0      0        2 
  24  chr24_27644075     ASom    A    T        0      0        2 
  24  chr24_27644075     HCab    A    T        0      0        2 
  24  chr24_27644075     HPrz    A    T        0      0        2 
  24  chr24_27644075     ZBoe    A    T        0      0        2 
  24  chr24_27644075     ZGre    A    T        1      2        2 
  24  chr24_27644075     ZHar    A    T        0      0        2 
  24  chr24_27644075   Sample    A    T        0      0        2 
  24  chr24_27656292     AAsi    G    T        0      0        2 
  24  chr24_27656292     AKia    G    T      0.5      1        2 
  24  chr24_27656292     AOna    G    T      0.5      1        2 
  24  chr24_27656292     ASom    G    T        0      0        2 
  24  chr24_27656292     HCab    G    T        0      0        2 
  24  chr24_27656292     HPrz    G    T        0      0        2 
  24  chr24_27656292     ZBoe    G    T        0      0        2 
  24  chr24_27656292     ZGre    G    T        0      0        2 
  24  chr24_27656292     ZHar    G    T        0      0        2 
  24  chr24_27656292   Sample    G    T        0      0        2 
  24  chr24_27705922     AAsi    T    A        0      0        2 
  24  chr24_27705922     AKia    T    A        0      0        2 
  24  chr24_27705922     AOna    T    A        0      0        2 
  24  chr24_27705922     ASom    T    A        0      0        2 
  24  chr24_27705922     HCab    T    A        0      0        2 
  24  chr24_27705922     HPrz    T    A      0.5      1        2 
  24  chr24_27705922     ZBoe    T    A        0      0        2 
  24  chr24_27705922     ZGre    T    A        0      0        2 
  24  chr24_27705922     ZHar    T    A        0      0        2 
  24  chr24_27705922   Sample    T    A        1      2        2 
  24  chr24_27742823     AAsi    C    A        0      0        2 
  24  chr24_27742823     AKia    C    A        0      0        2 
  24  chr24_27742823     AOna    C    A        0      0        2 
  24  chr24_27742823     ASom    C    A        0      0        2 
  24  chr24_27742823     HCab    C    A        0      0        2 
  24  chr24_27742823     HPrz    C    A        0      0        2 
  24  chr24_27742823     ZBoe    C    A        1      2        2 
  24  chr24_27742823     ZGre    C    A        1      2        2 
  24  chr24_27742823     ZHar    C    A        1      2        2 
  24  chr24_27742823   Sample    C    A        0      0        2 
  24  chr24_27746325     AAsi    C    G        0      0        2 
  24  chr24_27746325     AKia    C    G        0      0        2 
  24  chr24_27746325     AOna    C    G        0      0        2 
  24  chr24_27746325     ASom    C    G        0      0        2 
  24  chr24_27746325     HCab    C    G        1      2        2 
  24  chr24_27746325     HPrz    C    G        1      2        2 
  24  chr24_27746325     ZBoe    C    G        0      0        2 
  24  chr24_27746325     ZGre    C    G        0      0        2 
  24  chr24_27746325     ZHar    C    G        0      0        2 
  24  chr24_27746325   Sample    C    G        1      2        2 
  24  chr24_27762172     AAsi    T    G        0      0        2 
  24  chr24_27762172     AKia    T    G        0      0        2 
  24  chr24_27762172     AOna    T    G        0      0        2 
  24  chr24_27762172     ASom    T    G        0      0        2 
  24  chr24_27762172     HCab    T    G        1      2        2 
  24  chr24_27762172     HPrz    T    G        1      2        2 
  24  chr24_27762172     ZBoe    T    G        0      0        2 
  24  chr24_27762172     ZGre    T    G        0      0        2 
  24  chr24_27762172     ZHar    T    G        0      0        2 
  24  chr24_27762172   Sample    T    G        1      2        2 
  24  chr24_27784539     AAsi    C    G        0      0        2 
  24  chr24_27784539     AKia    C    G        0      0        2 
  24  chr24_27784539     AOna    C    G        0      0        2 
  24  chr24_27784539     ASom    C    G        0      0        2 
  24  chr24_27784539     HCab    C    G        0      0        2 
  24  chr24_27784539     HPrz    C    G        0      0        2 
  24  chr24_27784539     ZBoe    C    G        1      2        2 
  24  chr24_27784539     ZGre    C    G        0      0        2 
  24  chr24_27784539     ZHar    C    G        1      2        2 
  24  chr24_27784539   Sample    C    G        0      0        2 
  24  chr24_27787359     AAsi    G    C        0      0        2 
  24  chr24_27787359     AKia    G    C        0      0        2 
  24  chr24_27787359     AOna    G    C        0      0        2 
  24  chr24_27787359     ASom    G    C        0      0        2 
  24  chr24_27787359     HCab    G    C        0      0        2 
  24  chr24_27787359     HPrz    G    C        0      0        2 
  24  chr24_27787359     ZBoe    G    C        1      2        2 
  24  chr24_27787359     ZGre    G    C        0      0        2 
  24  chr24_27787359     ZHar    G    C        0      0        2 
  24  chr24_27787359   Sample    G    C        0      0        2 
  24  chr24_27790141     AAsi    G    C        0      0        2 
  24  chr24_27790141     AKia    G    C        0      0        2 
  24  chr24_27790141     AOna    G    C        0      0        2 
  24  chr24_27790141     ASom    G    C        0      0        2 
  24  chr24_27790141     HCab    G    C        0      0        2 
  24  chr24_27790141     HPrz    G    C        0      0        2 
  24  chr24_27790141     ZBoe    G    C      0.5      1        2 
  24  chr24_27790141     ZGre    G    C        0      0        2 
  24  chr24_27790141     ZHar    G    C        0      0        2 
  24  chr24_27790141   Sample    G    C        0      0        2 
  24  chr24_27811476     AAsi    A    T        0      0        2 
  24  chr24_27811476     AKia    A    T        1      2        2 
  24  chr24_27811476     AOna    A    T      0.5      1        2 
  24  chr24_27811476     ASom    A    T        0      0        2 
  24  chr24_27811476     HCab    A    T        0      0        2 
  24  chr24_27811476     HPrz    A    T        0      0        2 
  24  chr24_27811476     ZBoe    A    T        0      0        2 
  24  chr24_27811476     ZGre    A    T        0      0        2 
  24  chr24_27811476     ZHar    A    T        0      0        2 
  24  chr24_27811476   Sample    A    T        0      0        2 
  24  chr24_27834565     AAsi    C    G        0      0        2 
  24  chr24_27834565     AKia    C    G        0      0        2 
  24  chr24_27834565     AOna    C    G        0      0        2 
  24  chr24_27834565     ASom    C    G        0      0        2 
  24  chr24_27834565     HCab    C    G        0      0        2 
  24  chr24_27834565     HPrz    C    G        0      0        2 
  24  chr24_27834565     ZBoe    C    G        1      2        2 
  24  chr24_27834565     ZGre    C    G        0      0        2 
  24  chr24_27834565     ZHar    C    G        0      0        2 
  24  chr24_27834565   Sample    C    G        0      0        2 
  24  chr24_27847309     AAsi    C    A        0      0        2 
  24  chr24_27847309     AKia    C    A        0      0        2 
  24  chr24_27847309     AOna    C    A        0      0        2 
  24  chr24_27847309     ASom    C    A        0      0        2 
  24  chr24_27847309     HCab    C    A      0.5      1        2 
  24  chr24_27847309     HPrz    C    A      0.5      1        2 
  24  chr24_27847309     ZBoe    C    A        0      0        2 
  24  chr24_27847309     ZGre    C    A        0      0        2 
  24  chr24_27847309     ZHar    C    A        0      0        2 
  24  chr24_27847309   Sample    C    A        0      0        2 
  24  chr24_27847781     AAsi    T    A        0      0        2 
  24  chr24_27847781     AKia    T    A        0      0        2 
  24  chr24_27847781     AOna    T    A        0      0        2 
  24  chr24_27847781     ASom    T    A        0      0        2 
  24  chr24_27847781     HCab    T    A        1      2        2 
  24  chr24_27847781     HPrz    T    A        1      2        2 
  24  chr24_27847781     ZBoe    T    A        0      0        2 
  24  chr24_27847781     ZGre    T    A        0      0        2 
  24  chr24_27847781     ZHar    T    A        0      0        2 
  24  chr24_27847781   Sample    T    A        1      2        2 
  24  chr24_27866152     AAsi    A    C        0      0        2 
  24  chr24_27866152     AKia    A    C        0      0        2 
  24  chr24_27866152     AOna    A    C        0      0        2 
  24  chr24_27866152     ASom    A    C        0      0        2 
  24  chr24_27866152     HCab    A    C        1      2        2 
  24  chr24_27866152     HPrz    A    C        1      2        2 
  24  chr24_27866152     ZBoe    A    C        0      0        2 
  24  chr24_27866152     ZGre    A    C        0      0        2 
  24  chr24_27866152     ZHar    A    C        0      0        2 
  24  chr24_27866152   Sample    A    C        1      2        2 
  24  chr24_27871978     AAsi    G    T        0      0        2 
  24  chr24_27871978     AKia    G    T        0      0        2 
  24  chr24_27871978     AOna    G    T      0.5      1        2 
  24  chr24_27871978     ASom    G    T        0      0        2 
  24  chr24_27871978     HCab    G    T        0      0        2 
  24  chr24_27871978     HPrz    G    T        0      0        2 
  24  chr24_27871978     ZBoe    G    T        0      0        2 
  24  chr24_27871978     ZGre    G    T        0      0        2 
  24  chr24_27871978     ZHar    G    T        0      0        2 
  24  chr24_27871978   Sample    G    T        0      0        2 
  24  chr24_27891049     AAsi    T    A        1      2        2 
  24  chr24_27891049     AKia    T    A        0      0        2 
  24  chr24_27891049     AOna    T    A        0      0        2 
  24  chr24_27891049     ASom    T    A        1      2        2 
  24  chr24_27891049     HCab    T    A        0      0        2 
  24  chr24_27891049     HPrz    T    A        0      0        2 
  24  chr24_27891049     ZBoe    T    A        0      0        2 
  24  chr24_27891049     ZGre    T    A        0      0        2 
  24  chr24_27891049     ZHar    T    A        0      0        2 
  24  chr24_27891049   Sample    T    A        0      0        2 
  24  chr24_27918472     AAsi    G    T        0      0        2 
  24  chr24_27918472     AKia    G    T        0      0        2 
  24  chr24_27918472     AOna    G    T        0      0        2 
  24  chr24_27918472     ASom    G    T        0      0        2 
  24  chr24_27918472     HCab    G    T        1      2        2 
  24  chr24_27918472     HPrz    G    T        1      2        2 
  24  chr24_27918472     ZBoe    G    T        0      0        2 
  24  chr24_27918472     ZGre    G    T        0      0        2 
  24  chr24_27918472     ZHar    G    T        0      0        2 
  24  chr24_27918472   Sample    G    T        1      2        2 
  24  chr24_27949191     AAsi    T    A        0      0        2 
  24  chr24_27949191     AKia    T    A        0      0        2 
  24  chr24_27949191     AOna    T    A        0      0        2 
  24  chr24_27949191     ASom    T    A        0      0        2 
  24  chr24_27949191     HCab    T    A        1      2        2 
  24  chr24_27949191     HPrz    T    A        1      2        2 
  24  chr24_27949191     ZBoe    T    A        0      0        2 
  24  chr24_27949191     ZGre    T    A        0      0        2 
  24  chr24_27949191     ZHar    T    A        0      0        2 
  24  chr24_27949191   Sample    T    A        1      2        2 
  24  chr24_27950303     AAsi    T    G        0      0        2 
  24  chr24_27950303     AKia    T    G        0      0        2 
  24  chr24_27950303     AOna    T    G        0      0        2 
  24  chr24_27950303     ASom    T    G        0      0        2 
  24  chr24_27950303     HCab    T    G        0      0        2 
  24  chr24_27950303     HPrz    T    G        0      0        2 
  24  chr24_27950303     ZBoe    T    G      0.5      1        2 
  24  chr24_27950303     ZGre    T    G        0      0        2 
  24  chr24_27950303     ZHar    T    G        0      0        2 
  24  chr24_27950303   Sample    T    G        0      0        2 
  24  chr24_28041668     AAsi    C    A        0      0        2 
  24  chr24_28041668     AKia    C    A        0      0        2 
  24  chr24_28041668     AOna    C    A        0      0        2 
  24  chr24_28041668     ASom    C    A        0      0        2 
  24  chr24_28041668     HCab    C    A        1      2        2 
  24  chr24_28041668     HPrz    C    A        1      2        2 
  24  chr24_28041668     ZBoe    C    A        0      0        2 
  24  chr24_28041668     ZGre    C    A        0      0        2 
  24  chr24_28041668     ZHar    C    A        0      0        2 
  24  chr24_28041668   Sample    C    A        1      2        2 
  24  chr24_28066672     AAsi    C    G        0      0        2 
  24  chr24_28066672     AKia    C    G        0      0        2 
  24  chr24_28066672     AOna    C    G        0      0        2 
  24  chr24_28066672     ASom    C    G        0      0        2 
  24  chr24_28066672     HCab    C    G      0.5      1        2 
  24  chr24_28066672     HPrz    C    G        0      0        2 
  24  chr24_28066672     ZBoe    C    G        0      0        2 
  24  chr24_28066672     ZGre    C    G        0      0        2 
  24  chr24_28066672     ZHar    C    G        0      0        2 
  24  chr24_28066672   Sample    C    G        0      0        2 
  24  chr24_28084734     AAsi    C    G        0      0        2 
  24  chr24_28084734     AKia    C    G        0      0        2 
  24  chr24_28084734     AOna    C    G        0      0        2 
  24  chr24_28084734     ASom    C    G        0      0        2 
  24  chr24_28084734     HCab    C    G      0.5      1        2 
  24  chr24_28084734     HPrz    C    G        0      0        2 
  24  chr24_28084734     ZBoe    C    G        0      0        2 
  24  chr24_28084734     ZGre    C    G        0      0        2 
  24  chr24_28084734     ZHar    C    G        0      0        2 
  24  chr24_28084734   Sample    C    G        0      0        2 
  24  chr24_28103691     AAsi    G    T        1      2        2 
  24  chr24_28103691     AKia    G    T        0      0        2 
  24  chr24_28103691     AOna    G    T        0      0        2 
  24  chr24_28103691     ASom    G    T        0      0        2 
  24  chr24_28103691     HCab    G    T        0      0        2 
  24  chr24_28103691     HPrz    G    T        0      0        2 
  24  chr24_28103691     ZBoe    G    T        0      0        2 
  24  chr24_28103691     ZGre    G    T        0      0        2 
  24  chr24_28103691     ZHar    G    T        0      0        2 
  24  chr24_28103691   Sample    G    T        0      0        2 
  24  chr24_28112823     AAsi    T    G        0      0        2 
  24  chr24_28112823     AKia    T    G        0      0        2 
  24  chr24_28112823     AOna    T    G        0      0        2 
  24  chr24_28112823     ASom    T    G        0      0        2 
  24  chr24_28112823     HCab    T    G        1      2        2 
  24  chr24_28112823     HPrz    T    G        1      2        2 
  24  chr24_28112823     ZBoe    T    G        0      0        2 
  24  chr24_28112823     ZGre    T    G        0      0        2 
  24  chr24_28112823     ZHar    T    G        0      0        2 
  24  chr24_28112823   Sample    T    G        1      2        2 
  24  chr24_28158002     AAsi    A    C        1      2        2 
  24  chr24_28158002     AKia    A    C        0      0        2 
  24  chr24_28158002     AOna    A    C        0      0        2 
  24  chr24_28158002     ASom    A    C        1      2        2 
  24  chr24_28158002     HCab    A    C        0      0        2 
  24  chr24_28158002     HPrz    A    C        0      0        2 
  24  chr24_28158002     ZBoe    A    C        0      0        2 
  24  chr24_28158002     ZGre    A    C        0      0        2 
  24  chr24_28158002     ZHar    A    C        0      0        2 
  24  chr24_28158002   Sample    A    C        0      0        2 
  24  chr24_28169265     AAsi    C    A        0      0        2 
  24  chr24_28169265     AKia    C    A      0.5      1        2 
  24  chr24_28169265     AOna    C    A        0      0        2 
  24  chr24_28169265     ASom    C    A        0      0        2 
  24  chr24_28169265     HCab    C    A        0      0        2 
  24  chr24_28169265     HPrz    C    A        0      0        2 
  24  chr24_28169265     ZBoe    C    A        0      0        2 
  24  chr24_28169265     ZGre    C    A        0      0        2 
  24  chr24_28169265     ZHar    C    A        0      0        2 
  24  chr24_28169265   Sample    C    A        0      0        2 
  24  chr24_28175970     AAsi    A    C        0      0        2 
  24  chr24_28175970     AKia    A    C        0      0        2 
  24  chr24_28175970     AOna    A    C        0      0        2 
  24  chr24_28175970     ASom    A    C        0      0        2 
  24  chr24_28175970     HCab    A    C        0      0        2 
  24  chr24_28175970     HPrz    A    C        0      0        2 
  24  chr24_28175970     ZBoe    A    C        0      0        2 
  24  chr24_28175970     ZGre    A    C        1      2        2 
  24  chr24_28175970     ZHar    A    C        0      0        2 
  24  chr24_28175970   Sample    A    C        0      0        2 
  24  chr24_28178514     AAsi    A    C        1      2        2 
  24  chr24_28178514     AKia    A    C        0      0        2 
  24  chr24_28178514     AOna    A    C        0      0        2 
  24  chr24_28178514     ASom    A    C        1      2        2 
  24  chr24_28178514     HCab    A    C        0      0        2 
  24  chr24_28178514     HPrz    A    C        0      0        2 
  24  chr24_28178514     ZBoe    A    C        0      0        2 
  24  chr24_28178514     ZGre    A    C        0      0        2 
  24  chr24_28178514     ZHar    A    C        0      0        2 
  24  chr24_28178514   Sample    A    C        0      0        2 
  24  chr24_28180024     AAsi    C    G        0      0        2 
  24  chr24_28180024     AKia    C    G        0      0        2 
  24  chr24_28180024     AOna    C    G        0      0        2 
  24  chr24_28180024     ASom    C    G        0      0        2 
  24  chr24_28180024     HCab    C    G        1      2        2 
  24  chr24_28180024     HPrz    C    G        1      2        2 
  24  chr24_28180024     ZBoe    C    G        0      0        2 
  24  chr24_28180024     ZGre    C    G        0      0        2 
  24  chr24_28180024     ZHar    C    G        0      0        2 
  24  chr24_28180024   Sample    C    G        1      2        2 
  24  chr24_28185681     AAsi    G    C        1      2        2 
  24  chr24_28185681     AKia    G    C        1      2        2 
  24  chr24_28185681     AOna    G    C        1      2        2 
  24  chr24_28185681     ASom    G    C        1      2        2 
  24  chr24_28185681     HCab    G    C        0      0        2 
  24  chr24_28185681     HPrz    G    C        0      0        2 
  24  chr24_28185681     ZBoe    G    C        0      0        2 
  24  chr24_28185681     ZGre    G    C        0      0        2 
  24  chr24_28185681     ZHar    G    C        0      0        2 
  24  chr24_28185681   Sample    G    C        0      0        2 
  24  chr24_28191020     AAsi    A    T        0      0        2 
  24  chr24_28191020     AKia    A    T        0      0        2 
  24  chr24_28191020     AOna    A    T        0      0        2 
  24  chr24_28191020     ASom    A    T        0      0        2 
  24  chr24_28191020     HCab    A    T        1      2        2 
  24  chr24_28191020     HPrz    A    T        0      0        2 
  24  chr24_28191020     ZBoe    A    T        0      0        2 
  24  chr24_28191020     ZGre    A    T        0      0        2 
  24  chr24_28191020     ZHar    A    T        0      0        2 
  24  chr24_28191020   Sample    A    T        0      0        2 
  24  chr24_28194782     AAsi    G    C        0      0        2 
  24  chr24_28194782     AKia    G    C      0.5      1        2 
  24  chr24_28194782     AOna    G    C        0      0        2 
  24  chr24_28194782     ASom    G    C        0      0        2 
  24  chr24_28194782     HCab    G    C        0      0        2 
  24  chr24_28194782     HPrz    G    C        0      0        2 
  24  chr24_28194782     ZBoe    G    C        0      0        2 
  24  chr24_28194782     ZGre    G    C        0      0        2 
  24  chr24_28194782     ZHar    G    C        0      0        2 
  24  chr24_28194782   Sample    G    C        0      0        2 
  24  chr24_28203603     AAsi    T    A        0      0        2 
  24  chr24_28203603     AKia    T    A        0      0        2 
  24  chr24_28203603     AOna    T    A        0      0        2 
  24  chr24_28203603     ASom    T    A        0      0        2 
  24  chr24_28203603     HCab    T    A      0.5      1        2 
  24  chr24_28203603     HPrz    T    A        0      0        2 
  24  chr24_28203603     ZBoe    T    A        0      0        2 
  24  chr24_28203603     ZGre    T    A        0      0        2 
  24  chr24_28203603     ZHar    T    A        0      0        2 
  24  chr24_28203603   Sample    T    A        0      0        2 
  24  chr24_28228528     AAsi    T    G        0      0        2 
  24  chr24_28228528     AKia    T    G        0      0        2 
  24  chr24_28228528     AOna    T    G      0.5      1        2 
  24  chr24_28228528     ASom    T    G        0      0        2 
  24  chr24_28228528     HCab    T    G        0      0        2 
  24  chr24_28228528     HPrz    T    G        0      0        2 
  24  chr24_28228528     ZBoe    T    G        0      0        2 
  24  chr24_28228528     ZGre    T    G        0      0        2 
  24  chr24_28228528     ZHar    T    G        0      0        2 
  24  chr24_28228528   Sample    T    G        0      0        2 
  24  chr24_28244007     AAsi    T    A        0      0        2 
  24  chr24_28244007     AKia    T    A        0      0        2 
  24  chr24_28244007     AOna    T    A        1      2        2 
  24  chr24_28244007     ASom    T    A        0      0        2 
  24  chr24_28244007     HCab    T    A        0      0        2 
  24  chr24_28244007     HPrz    T    A        0      0        2 
  24  chr24_28244007     ZBoe    T    A        0      0        2 
  24  chr24_28244007     ZGre    T    A        0      0        2 
  24  chr24_28244007     ZHar    T    A        0      0        2 
  24  chr24_28244007   Sample    T    A        0      0        2 
  24  chr24_28260492     AAsi    A    T        0      0        2 
  24  chr24_28260492     AKia    A    T        0      0        2 
  24  chr24_28260492     AOna    A    T        0      0        2 
  24  chr24_28260492     ASom    A    T        0      0        2 
  24  chr24_28260492     HCab    A    T        0      0        2 
  24  chr24_28260492     HPrz    A    T        0      0        2 
  24  chr24_28260492     ZBoe    A    T        0      0        2 
  24  chr24_28260492     ZGre    A    T        1      2        2 
  24  chr24_28260492     ZHar    A    T        0      0        2 
  24  chr24_28260492   Sample    A    T        0      0        2 
  24  chr24_28268438     AAsi    G    T        0      0        2 
  24  chr24_28268438     AKia    G    T        1      2        2 
  24  chr24_28268438     AOna    G    T        0      0        2 
  24  chr24_28268438     ASom    G    T        0      0        2 
  24  chr24_28268438     HCab    G    T        0      0        2 
  24  chr24_28268438     HPrz    G    T        0      0        2 
  24  chr24_28268438     ZBoe    G    T        0      0        2 
  24  chr24_28268438     ZGre    G    T        0      0        2 
  24  chr24_28268438     ZHar    G    T        0      0        2 
  24  chr24_28268438   Sample    G    T        0      0        2 
  24  chr24_28269732     AAsi    A    C        0      0        2 
  24  chr24_28269732     AKia    A    C        0      0        2 
  24  chr24_28269732     AOna    A    C        0      0        2 
  24  chr24_28269732     ASom    A    C        0      0        2 
  24  chr24_28269732     HCab    A    C        0      0        2 
  24  chr24_28269732     HPrz    A    C        0      0        2 
  24  chr24_28269732     ZBoe    A    C        0      0        2 
  24  chr24_28269732     ZGre    A    C      0.5      1        2 
  24  chr24_28269732     ZHar    A    C        0      0        2 
  24  chr24_28269732   Sample    A    C        0      0        2 
  24  chr24_28273552     AAsi    T    A        0      0        2 
  24  chr24_28273552     AKia    T    A        0      0        2 
  24  chr24_28273552     AOna    T    A        0      0        2 
  24  chr24_28273552     ASom    T    A        0      0        2 
  24  chr24_28273552     HCab    T    A      0.5      1        2 
  24  chr24_28273552     HPrz    T    A        0      0        2 
  24  chr24_28273552     ZBoe    T    A        0      0        2 
  24  chr24_28273552     ZGre    T    A        0      0        2 
  24  chr24_28273552     ZHar    T    A        0      0        2 
  24  chr24_28273552   Sample    T    A        1      2        2 
  24  chr24_28281279     AAsi    C    A        0      0        2 
  24  chr24_28281279     AKia    C    A        0      0        2 
  24  chr24_28281279     AOna    C    A        0      0        2 
  24  chr24_28281279     ASom    C    A        1      2        2 
  24  chr24_28281279     HCab    C    A        0      0        2 
  24  chr24_28281279     HPrz    C    A        0      0        2 
  24  chr24_28281279     ZBoe    C    A        0      0        2 
  24  chr24_28281279     ZGre    C    A        0      0        2 
  24  chr24_28281279     ZHar    C    A        0      0        2 
  24  chr24_28281279   Sample    C    A        0      0        2 
  24  chr24_28293171     AAsi    T    A        0      0        2 
  24  chr24_28293171     AKia    T    A        0      0        2 
  24  chr24_28293171     AOna    T    A        0      0        2 
  24  chr24_28293171     ASom    T    A        0      0        2 
  24  chr24_28293171     HCab    T    A        1      2        2 
  24  chr24_28293171     HPrz    T    A      0.5      1        2 
  24  chr24_28293171     ZBoe    T    A        0      0        2 
  24  chr24_28293171     ZGre    T    A        0      0        2 
  24  chr24_28293171     ZHar    T    A        0      0        2 
  24  chr24_28293171   Sample    T    A        1      2        2 
  24  chr24_28308216     AAsi    T    G        0      0        2 
  24  chr24_28308216     AKia    T    G        0      0        2 
  24  chr24_28308216     AOna    T    G        0      0        2 
  24  chr24_28308216     ASom    T    G        0      0        2 
  24  chr24_28308216     HCab    T    G        1      2        2 
  24  chr24_28308216     HPrz    T    G        1      2        2 
  24  chr24_28308216     ZBoe    T    G        0      0        2 
  24  chr24_28308216     ZGre    T    G        0      0        2 
  24  chr24_28308216     ZHar    T    G        0      0        2 
  24  chr24_28308216   Sample    T    G        1      2        2 
  24  chr24_28314285     AAsi    C    G        0      0        2 
  24  chr24_28314285     AKia    C    G        0      0        2 
  24  chr24_28314285     AOna    C    G        0      0        2 
  24  chr24_28314285     ASom    C    G        0      0        2 
  24  chr24_28314285     HCab    C    G      0.5      1        2 
  24  chr24_28314285     HPrz    C    G      0.5      1        2 
  24  chr24_28314285     ZBoe    C    G        0      0        2 
  24  chr24_28314285     ZGre    C    G        0      0        2 
  24  chr24_28314285     ZHar    C    G        0      0        2 
  24  chr24_28314285   Sample    C    G        0      0        2 
  24  chr24_28316489     AAsi    C    A        0      0        2 
  24  chr24_28316489     AKia    C    A        0      0        2 
  24  chr24_28316489     AOna    C    A        0      0        2 
  24  chr24_28316489     ASom    C    A        0      0        2 
  24  chr24_28316489     HCab    C    A        0      0        2 
  24  chr24_28316489     HPrz    C    A        0      0        2 
  24  chr24_28316489     ZBoe    C    A        0      0        2 
  24  chr24_28316489     ZGre    C    A        0      0        2 
  24  chr24_28316489     ZHar    C    A      0.5      1        2 
  24  chr24_28316489   Sample    C    A        0      0        2 
  24  chr24_28320913     AAsi    A    T        0      0        2 
  24  chr24_28320913     AKia    A    T        0      0        2 
  24  chr24_28320913     AOna    A    T        0      0        2 
  24  chr24_28320913     ASom    A    T        0      0        2 
  24  chr24_28320913     HCab    A    T      0.5      1        2 
  24  chr24_28320913     HPrz    A    T        0      0        2 
  24  chr24_28320913     ZBoe    A    T        0      0        2 
  24  chr24_28320913     ZGre    A    T        0      0        2 
  24  chr24_28320913     ZHar    A    T        0      0        2 
  24  chr24_28320913   Sample    A    T        0      0        2 
  24  chr24_28321874     AAsi    G    C        0      0        2 
  24  chr24_28321874     AKia    G    C        0      0        2 
  24  chr24_28321874     AOna    G    C      0.5      1        2 
  24  chr24_28321874     ASom    G    C        0      0        2 
  24  chr24_28321874     HCab    G    C        0      0        2 
  24  chr24_28321874     HPrz    G    C        0      0        2 
  24  chr24_28321874     ZBoe    G    C        0      0        2 
  24  chr24_28321874     ZGre    G    C        0      0        2 
  24  chr24_28321874     ZHar    G    C        0      0        2 
  24  chr24_28321874   Sample    G    C        0      0        2 
  24  chr24_28337164     AAsi    C    G        0      0        2 
  24  chr24_28337164     AKia    C    G        0      0        2 
  24  chr24_28337164     AOna    C    G        0      0        2 
  24  chr24_28337164     ASom    C    G        0      0        2 
  24  chr24_28337164     HCab    C    G        0      0        2 
  24  chr24_28337164     HPrz    C    G        0      0        2 
  24  chr24_28337164     ZBoe    C    G        0      0        2 
  24  chr24_28337164     ZGre    C    G        0      0        2 
  24  chr24_28337164     ZHar    C    G      0.5      1        2 
  24  chr24_28337164   Sample    C    G        0      0        2 
  24  chr24_28351381     AAsi    A    T        0      0        2 
  24  chr24_28351381     AKia    A    T        0      0        2 
  24  chr24_28351381     AOna    A    T        0      0        2 
  24  chr24_28351381     ASom    A    T        0      0        2 
  24  chr24_28351381     HCab    A    T        1      2        2 
  24  chr24_28351381     HPrz    A    T        1      2        2 
  24  chr24_28351381     ZBoe    A    T        0      0        2 
  24  chr24_28351381     ZGre    A    T        0      0        2 
  24  chr24_28351381     ZHar    A    T        0      0        2 
  24  chr24_28351381   Sample    A    T        1      2        2 
  24  chr24_28356695     AAsi    C    G        0      0        2 
  24  chr24_28356695     AKia    C    G        0      0        2 
  24  chr24_28356695     AOna    C    G        0      0        2 
  24  chr24_28356695     ASom    C    G        0      0        2 
  24  chr24_28356695     HCab    C    G        1      2        2 
  24  chr24_28356695     HPrz    C    G        1      2        2 
  24  chr24_28356695     ZBoe    C    G        0      0        2 
  24  chr24_28356695     ZGre    C    G        0      0        2 
  24  chr24_28356695     ZHar    C    G        0      0        2 
  24  chr24_28356695   Sample    C    G        1      2        2 
  24  chr24_28435998     AAsi    A    C        0      0        2 
  24  chr24_28435998     AKia    A    C        1      2        2 
  24  chr24_28435998     AOna    A    C        0      0        2 
  24  chr24_28435998     ASom    A    C        0      0        2 
  24  chr24_28435998     HCab    A    C        0      0        2 
  24  chr24_28435998     HPrz    A    C        0      0        2 
  24  chr24_28435998     ZBoe    A    C        0      0        2 
  24  chr24_28435998     ZGre    A    C        0      0        2 
  24  chr24_28435998     ZHar    A    C        0      0        2 
  24  chr24_28435998   Sample    A    C        0      0        2 
  24  chr24_28463437     AAsi    T    A        0      0        2 
  24  chr24_28463437     AKia    T    A        0      0        2 
  24  chr24_28463437     AOna    T    A        0      0        2 
  24  chr24_28463437     ASom    T    A        1      2        2 
  24  chr24_28463437     HCab    T    A        0      0        2 
  24  chr24_28463437     HPrz    T    A        0      0        2 
  24  chr24_28463437     ZBoe    T    A        0      0        2 
  24  chr24_28463437     ZGre    T    A        0      0        2 
  24  chr24_28463437     ZHar    T    A        0      0        2 
  24  chr24_28463437   Sample    T    A        0      0        2 
  24  chr24_28473949     AAsi    T    G      0.5      1        2 
  24  chr24_28473949     AKia    T    G        0      0        2 
  24  chr24_28473949     AOna    T    G        0      0        2 
  24  chr24_28473949     ASom    T    G        0      0        2 
  24  chr24_28473949     HCab    T    G        0      0        2 
  24  chr24_28473949     HPrz    T    G        0      0        2 
  24  chr24_28473949     ZBoe    T    G        0      0        2 
  24  chr24_28473949     ZGre    T    G        0      0        2 
  24  chr24_28473949     ZHar    T    G        0      0        2 
  24  chr24_28473949   Sample    T    G        0      0        2 
  24  chr24_28475390     AAsi    A    T        0      0        2 
  24  chr24_28475390     AKia    A    T        0      0        2 
  24  chr24_28475390     AOna    A    T      0.5      1        2 
  24  chr24_28475390     ASom    A    T        0      0        2 
  24  chr24_28475390     HCab    A    T        0      0        2 
  24  chr24_28475390     HPrz    A    T        0      0        2 
  24  chr24_28475390     ZBoe    A    T        0      0        2 
  24  chr24_28475390     ZGre    A    T        0      0        2 
  24  chr24_28475390     ZHar    A    T        0      0        2 
  24  chr24_28475390   Sample    A    T        0      0        2 
  24  chr24_28501558     AAsi    T    G        0      0        2 
  24  chr24_28501558     AKia    T    G      0.5      1        2 
  24  chr24_28501558     AOna    T    G      0.5      1        2 
  24  chr24_28501558     ASom    T    G        0      0        2 
  24  chr24_28501558     HCab    T    G        0      0        2 
  24  chr24_28501558     HPrz    T    G        0      0        2 
  24  chr24_28501558     ZBoe    T    G        0      0        2 
  24  chr24_28501558     ZGre    T    G        0      0        2 
  24  chr24_28501558     ZHar    T    G        0      0        2 
  24  chr24_28501558   Sample    T    G        0      0        2 
  24  chr24_28543168     AAsi    T    A        0      0        2 
  24  chr24_28543168     AKia    T    A        0      0        2 
  24  chr24_28543168     AOna    T    A        0      0        2 
  24  chr24_28543168     ASom    T    A        0      0        2 
  24  chr24_28543168     HCab    T    A      0.5      1        2 
  24  chr24_28543168     HPrz    T    A        0      0        2 
  24  chr24_28543168     ZBoe    T    A        0      0        2 
  24  chr24_28543168     ZGre    T    A        0      0        2 
  24  chr24_28543168     ZHar    T    A        0      0        2 
  24  chr24_28543168   Sample    T    A        0      0        2 
  24  chr24_28557298     AAsi    G    C        0      0        2 
  24  chr24_28557298     AKia    G    C        0      0        2 
  24  chr24_28557298     AOna    G    C        0      0        2 
  24  chr24_28557298     ASom    G    C        0      0        2 
  24  chr24_28557298     HCab    G    C      0.5      1        2 
  24  chr24_28557298     HPrz    G    C        1      2        2 
  24  chr24_28557298     ZBoe    G    C        0      0        2 
  24  chr24_28557298     ZGre    G    C        0      0        2 
  24  chr24_28557298     ZHar    G    C        0      0        2 
  24  chr24_28557298   Sample    G    C        0      0        2 
  24  chr24_28560149     AAsi    G    T        0      0        2 
  24  chr24_28560149     AKia    G    T        0      0        2 
  24  chr24_28560149     AOna    G    T        0      0        2 
  24  chr24_28560149     ASom    G    T        0      0        2 
  24  chr24_28560149     HCab    G    T        1      2        2 
  24  chr24_28560149     HPrz    G    T        1      2        2 
  24  chr24_28560149     ZBoe    G    T        0      0        2 
  24  chr24_28560149     ZGre    G    T        0      0        2 
  24  chr24_28560149     ZHar    G    T        0      0        2 
  24  chr24_28560149   Sample    G    T        1      2        2 
  24  chr24_28567607     AAsi    A    T        0      0        2 
  24  chr24_28567607     AKia    A    T        0      0        2 
  24  chr24_28567607     AOna    A    T        0      0        2 
  24  chr24_28567607     ASom    A    T        0      0        2 
  24  chr24_28567607     HCab    A    T        0      0        2 
  24  chr24_28567607     HPrz    A    T        0      0        2 
  24  chr24_28567607     ZBoe    A    T      0.5      1        2 
  24  chr24_28567607     ZGre    A    T        0      0        2 
  24  chr24_28567607     ZHar    A    T        0      0        2 
  24  chr24_28567607   Sample    A    T        0      0        2 
  24  chr24_28622041     AAsi    G    C        0      0        2 
  24  chr24_28622041     AKia    G    C        0      0        2 
  24  chr24_28622041     AOna    G    C        0      0        2 
  24  chr24_28622041     ASom    G    C        0      0        2 
  24  chr24_28622041     HCab    G    C        0      0        2 
  24  chr24_28622041     HPrz    G    C        0      0        2 
  24  chr24_28622041     ZBoe    G    C        0      0        2 
  24  chr24_28622041     ZGre    G    C        0      0        2 
  24  chr24_28622041     ZHar    G    C        1      2        2 
  24  chr24_28622041   Sample    G    C        0      0        2 
  24  chr24_28683155     AAsi    T    G        0      0        2 
  24  chr24_28683155     AKia    T    G        0      0        2 
  24  chr24_28683155     AOna    T    G        0      0        2 
  24  chr24_28683155     ASom    T    G        0      0        2 
  24  chr24_28683155     HCab    T    G      0.5      1        2 
  24  chr24_28683155     HPrz    T    G        0      0        2 
  24  chr24_28683155     ZBoe    T    G        0      0        2 
  24  chr24_28683155     ZGre    T    G        0      0        2 
  24  chr24_28683155     ZHar    T    G        0      0        2 
  24  chr24_28683155   Sample    T    G        0      0        2 
  24  chr24_28696698     AAsi    A    T        1      2        2 
  24  chr24_28696698     AKia    A    T        0      0        2 
  24  chr24_28696698     AOna    A    T        0      0        2 
  24  chr24_28696698     ASom    A    T        1      2        2 
  24  chr24_28696698     HCab    A    T        0      0        2 
  24  chr24_28696698     HPrz    A    T        0      0        2 
  24  chr24_28696698     ZBoe    A    T        0      0        2 
  24  chr24_28696698     ZGre    A    T        0      0        2 
  24  chr24_28696698     ZHar    A    T        0      0        2 
  24  chr24_28696698   Sample    A    T        0      0        2 
  24  chr24_28708526     AAsi    C    G        0      0        2 
  24  chr24_28708526     AKia    C    G        1      2        2 
  24  chr24_28708526     AOna    C    G        0      0        2 
  24  chr24_28708526     ASom    C    G        0      0        2 
  24  chr24_28708526     HCab    C    G        0      0        2 
  24  chr24_28708526     HPrz    C    G        0      0        2 
  24  chr24_28708526     ZBoe    C    G        0      0        2 
  24  chr24_28708526     ZGre    C    G        0      0        2 
  24  chr24_28708526     ZHar    C    G        0      0        2 
  24  chr24_28708526   Sample    C    G        0      0        2 
  24  chr24_28730573     AAsi    T    G        0      0        2 
  24  chr24_28730573     AKia    T    G      0.5      1        2 
  24  chr24_28730573     AOna    T    G        0      0        2 
  24  chr24_28730573     ASom    T    G        0      0        2 
  24  chr24_28730573     HCab    T    G        0      0        2 
  24  chr24_28730573     HPrz    T    G        0      0        2 
  24  chr24_28730573     ZBoe    T    G        0      0        2 
  24  chr24_28730573     ZGre    T    G        0      0        2 
  24  chr24_28730573     ZHar    T    G        0      0        2 
  24  chr24_28730573   Sample    T    G        0      0        2 
  24  chr24_28732392     AAsi    T    A        0      0        2 
  24  chr24_28732392     AKia    T    A        0      0        2 
  24  chr24_28732392     AOna    T    A        0      0        2 
  24  chr24_28732392     ASom    T    A        0      0        2 
  24  chr24_28732392     HCab    T    A        1      2        2 
  24  chr24_28732392     HPrz    T    A        1      2        2 
  24  chr24_28732392     ZBoe    T    A        0      0        2 
  24  chr24_28732392     ZGre    T    A        0      0        2 
  24  chr24_28732392     ZHar    T    A        0      0        2 
  24  chr24_28732392   Sample    T    A        0      0        2 
  24  chr24_28745167     AAsi    A    T        0      0        2 
  24  chr24_28745167     AKia    A    T        0      0        2 
  24  chr24_28745167     AOna    A    T        0      0        2 
  24  chr24_28745167     ASom    A    T        0      0        2 
  24  chr24_28745167     HCab    A    T      0.5      1        2 
  24  chr24_28745167     HPrz    A    T        0      0        2 
  24  chr24_28745167     ZBoe    A    T        0      0        2 
  24  chr24_28745167     ZGre    A    T        0      0        2 
  24  chr24_28745167     ZHar    A    T        0      0        2 
  24  chr24_28745167   Sample    A    T        0      0        2 
  24  chr24_28763115     AAsi    G    C        0      0        2 
  24  chr24_28763115     AKia    G    C        0      0        2 
  24  chr24_28763115     AOna    G    C        0      0        2 
  24  chr24_28763115     ASom    G    C        0      0        2 
  24  chr24_28763115     HCab    G    C        1      2        2 
  24  chr24_28763115     HPrz    G    C        1      2        2 
  24  chr24_28763115     ZBoe    G    C        0      0        2 
  24  chr24_28763115     ZGre    G    C        0      0        2 
  24  chr24_28763115     ZHar    G    C        0      0        2 
  24  chr24_28763115   Sample    G    C        1      2        2 
  24  chr24_28785098     AAsi    T    A        0      0        2 
  24  chr24_28785098     AKia    T    A        1      2        2 
  24  chr24_28785098     AOna    T    A        0      0        2 
  24  chr24_28785098     ASom    T    A        0      0        2 
  24  chr24_28785098     HCab    T    A        0      0        2 
  24  chr24_28785098     HPrz    T    A        0      0        2 
  24  chr24_28785098     ZBoe    T    A        0      0        2 
  24  chr24_28785098     ZGre    T    A        0      0        2 
  24  chr24_28785098     ZHar    T    A        0      0        2 
  24  chr24_28785098   Sample    T    A        0      0        2 
  24  chr24_28786159     AAsi    T    A        0      0        2 
  24  chr24_28786159     AKia    T    A        0      0        2 
  24  chr24_28786159     AOna    T    A        0      0        2 
  24  chr24_28786159     ASom    T    A        0      0        2 
  24  chr24_28786159     HCab    T    A        0      0        2 
  24  chr24_28786159     HPrz    T    A        0      0        2 
  24  chr24_28786159     ZBoe    T    A      0.5      1        2 
  24  chr24_28786159     ZGre    T    A        0      0        2 
  24  chr24_28786159     ZHar    T    A        0      0        2 
  24  chr24_28786159   Sample    T    A        0      0        2 
  24  chr24_28787354     AAsi    C    G        0      0        2 
  24  chr24_28787354     AKia    C    G        1      2        2 
  24  chr24_28787354     AOna    C    G        0      0        2 
  24  chr24_28787354     ASom    C    G        0      0        2 
  24  chr24_28787354     HCab    C    G        0      0        2 
  24  chr24_28787354     HPrz    C    G        0      0        2 
  24  chr24_28787354     ZBoe    C    G        0      0        2 
  24  chr24_28787354     ZGre    C    G        0      0        2 
  24  chr24_28787354     ZHar    C    G        0      0        2 
  24  chr24_28787354   Sample    C    G        0      0        2 
  24  chr24_28799022     AAsi    A    T        0      0        2 
  24  chr24_28799022     AKia    A    T        0      0        2 
  24  chr24_28799022     AOna    A    T        0      0        2 
  24  chr24_28799022     ASom    A    T        0      0        2 
  24  chr24_28799022     HCab    A    T        0      0        2 
  24  chr24_28799022     HPrz    A    T        0      0        2 
  24  chr24_28799022     ZBoe    A    T        0      0        2 
  24  chr24_28799022     ZGre    A    T        0      0        2 
  24  chr24_28799022     ZHar    A    T      0.5      1        2 
  24  chr24_28799022   Sample    A    T        0      0        2 
  24  chr24_28830284     AAsi    G    C        0      0        2 
  24  chr24_28830284     AKia    G    C        0      0        2 
  24  chr24_28830284     AOna    G    C        1      2        2 
  24  chr24_28830284     ASom    G    C        0      0        2 
  24  chr24_28830284     HCab    G    C        0      0        2 
  24  chr24_28830284     HPrz    G    C        0      0        2 
  24  chr24_28830284     ZBoe    G    C        0      0        2 
  24  chr24_28830284     ZGre    G    C        0      0        2 
  24  chr24_28830284     ZHar    G    C        0      0        2 
  24  chr24_28830284   Sample    G    C        0      0        2 
  24  chr24_28846518     AAsi    C    G        0      0        2 
  24  chr24_28846518     AKia    C    G        0      0        2 
  24  chr24_28846518     AOna    C    G        0      0        2 
  24  chr24_28846518     ASom    C    G        0      0        2 
  24  chr24_28846518     HCab    C    G        0      0        2 
  24  chr24_28846518     HPrz    C    G        0      0        2 
  24  chr24_28846518     ZBoe    C    G      0.5      1        2 
  24  chr24_28846518     ZGre    C    G        0      0        2 
  24  chr24_28846518     ZHar    C    G        0      0        2 
  24  chr24_28846518   Sample    C    G        0      0        2 
  24  chr24_28871010     AAsi    A    C        0      0        2 
  24  chr24_28871010     AKia    A    C        0      0        2 
  24  chr24_28871010     AOna    A    C        0      0        2 
  24  chr24_28871010     ASom    A    C        0      0        2 
  24  chr24_28871010     HCab    A    C        0      0        2 
  24  chr24_28871010     HPrz    A    C        0      0        2 
  24  chr24_28871010     ZBoe    A    C        1      2        2 
  24  chr24_28871010     ZGre    A    C        0      0        2 
  24  chr24_28871010     ZHar    A    C        0      0        2 
  24  chr24_28871010   Sample    A    C        0      0        2 
  24  chr24_28873946     AAsi    A    C        0      0        2 
  24  chr24_28873946     AKia    A    C        0      0        2 
  24  chr24_28873946     AOna    A    C      0.5      1        2 
  24  chr24_28873946     ASom    A    C        0      0        2 
  24  chr24_28873946     HCab    A    C        0      0        2 
  24  chr24_28873946     HPrz    A    C        0      0        2 
  24  chr24_28873946     ZBoe    A    C        0      0        2 
  24  chr24_28873946     ZGre    A    C        0      0        2 
  24  chr24_28873946     ZHar    A    C        0      0        2 
  24  chr24_28873946   Sample    A    C        0      0        2 
  24  chr24_28876861     AAsi    G    T        1      2        2 
  24  chr24_28876861     AKia    G    T        0      0        2 
  24  chr24_28876861     AOna    G    T        0      0        2 
  24  chr24_28876861     ASom    G    T        1      2        2 
  24  chr24_28876861     HCab    G    T        0      0        2 
  24  chr24_28876861     HPrz    G    T        0      0        2 
  24  chr24_28876861     ZBoe    G    T        0      0        2 
  24  chr24_28876861     ZGre    G    T        0      0        2 
  24  chr24_28876861     ZHar    G    T        0      0        2 
  24  chr24_28876861   Sample    G    T        0      0        2 
  24  chr24_28878801     AAsi    T    G        0      0        2 
  24  chr24_28878801     AKia    T    G      0.5      1        2 
  24  chr24_28878801     AOna    T    G        0      0        2 
  24  chr24_28878801     ASom    T    G        0      0        2 
  24  chr24_28878801     HCab    T    G        0      0        2 
  24  chr24_28878801     HPrz    T    G        0      0        2 
  24  chr24_28878801     ZBoe    T    G        0      0        2 
  24  chr24_28878801     ZGre    T    G        0      0        2 
  24  chr24_28878801     ZHar    T    G        0      0        2 
  24  chr24_28878801   Sample    T    G        0      0        2 
  24  chr24_28886992     AAsi    G    C        0      0        2 
  24  chr24_28886992     AKia    G    C        0      0        2 
  24  chr24_28886992     AOna    G    C        1      2        2 
  24  chr24_28886992     ASom    G    C        0      0        2 
  24  chr24_28886992     HCab    G    C        0      0        2 
  24  chr24_28886992     HPrz    G    C        0      0        2 
  24  chr24_28886992     ZBoe    G    C        0      0        2 
  24  chr24_28886992     ZGre    G    C        0      0        2 
  24  chr24_28886992     ZHar    G    C        0      0        2 
  24  chr24_28886992   Sample    G    C        0      0        2 
  24  chr24_28897248     AAsi    T    G        0      0        2 
  24  chr24_28897248     AKia    T    G        0      0        2 
  24  chr24_28897248     AOna    T    G        0      0        2 
  24  chr24_28897248     ASom    T    G        0      0        2 
  24  chr24_28897248     HCab    T    G        1      2        2 
  24  chr24_28897248     HPrz    T    G        1      2        2 
  24  chr24_28897248     ZBoe    T    G        0      0        2 
  24  chr24_28897248     ZGre    T    G        0      0        2 
  24  chr24_28897248     ZHar    T    G        0      0        2 
  24  chr24_28897248   Sample    T    G        1      2        2 
  24  chr24_28897635     AAsi    C    G        0      0        2 
  24  chr24_28897635     AKia    C    G        1      2        2 
  24  chr24_28897635     AOna    C    G        0      0        2 
  24  chr24_28897635     ASom    C    G        0      0        2 
  24  chr24_28897635     HCab    C    G        0      0        2 
  24  chr24_28897635     HPrz    C    G        0      0        2 
  24  chr24_28897635     ZBoe    C    G        0      0        2 
  24  chr24_28897635     ZGre    C    G        0      0        2 
  24  chr24_28897635     ZHar    C    G        0      0        2 
  24  chr24_28897635   Sample    C    G        0      0        2 
  24  chr24_28904402     AAsi    C    A        0      0        2 
  24  chr24_28904402     AKia    C    A        0      0        2 
  24  chr24_28904402     AOna    C    A        0      0        2 
  24  chr24_28904402     ASom    C    A        0      0        2 
  24  chr24_28904402     HCab    C    A        0      0        2 
  24  chr24_28904402     HPrz    C    A        0      0        2 
  24  chr24_28904402     ZBoe    C    A      0.5      1        2 
  24  chr24_28904402     ZGre    C    A        0      0        2 
  24  chr24_28904402     ZHar    C    A        0      0        2 
  24  chr24_28904402   Sample    C    A        0      0        2 
  24  chr24_28911113     AAsi    G    T        0      0        2 
  24  chr24_28911113     AKia    G    T        0      0        2 
  24  chr24_28911113     AOna    G    T        0      0        2 
  24  chr24_28911113     ASom    G    T        0      0        2 
  24  chr24_28911113     HCab    G    T        1      2        2 
  24  chr24_28911113     HPrz    G    T        1      2        2 
  24  chr24_28911113     ZBoe    G    T        0      0        2 
  24  chr24_28911113     ZGre    G    T        0      0        2 
  24  chr24_28911113     ZHar    G    T        0      0        2 
  24  chr24_28911113   Sample    G    T        1      2        2 
  24  chr24_28914163     AAsi    A    T        0      0        2 
  24  chr24_28914163     AKia    A    T        0      0        2 
  24  chr24_28914163     AOna    A    T        0      0        2 
  24  chr24_28914163     ASom    A    T        0      0        2 
  24  chr24_28914163     HCab    A    T        0      0        2 
  24  chr24_28914163     HPrz    A    T        0      0        2 
  24  chr24_28914163     ZBoe    A    T      0.5      1        2 
  24  chr24_28914163     ZGre    A    T        0      0        2 
  24  chr24_28914163     ZHar    A    T        0      0        2 
  24  chr24_28914163   Sample    A    T        0      0        2 
  24  chr24_28918245     AAsi    C    A        0      0        2 
  24  chr24_28918245     AKia    C    A        1      2        2 
  24  chr24_28918245     AOna    C    A        1      2        2 
  24  chr24_28918245     ASom    C    A        0      0        2 
  24  chr24_28918245     HCab    C    A        0      0        2 
  24  chr24_28918245     HPrz    C    A        0      0        2 
  24  chr24_28918245     ZBoe    C    A        0      0        2 
  24  chr24_28918245     ZGre    C    A        0      0        2 
  24  chr24_28918245     ZHar    C    A        0      0        2 
  24  chr24_28918245   Sample    C    A        0      0        2 
  24  chr24_28926494     AAsi    T    A        0      0        2 
  24  chr24_28926494     AKia    T    A        0      0        2 
  24  chr24_28926494     AOna    T    A        0      0        2 
  24  chr24_28926494     ASom    T    A        0      0        2 
  24  chr24_28926494     HCab    T    A        1      2        2 
  24  chr24_28926494     HPrz    T    A        1      2        2 
  24  chr24_28926494     ZBoe    T    A        0      0        2 
  24  chr24_28926494     ZGre    T    A        0      0        2 
  24  chr24_28926494     ZHar    T    A        0      0        2 
  24  chr24_28926494   Sample    T    A        1      2        2 
  24  chr24_28962452     AAsi    A    C        0      0        2 
  24  chr24_28962452     AKia    A    C        0      0        2 
  24  chr24_28962452     AOna    A    C        0      0        2 
  24  chr24_28962452     ASom    A    C        0      0        2 
  24  chr24_28962452     HCab    A    C      0.5      1        2 
  24  chr24_28962452     HPrz    A    C        0      0        2 
  24  chr24_28962452     ZBoe    A    C        0      0        2 
  24  chr24_28962452     ZGre    A    C        0      0        2 
  24  chr24_28962452     ZHar    A    C        0      0        2 
  24  chr24_28962452   Sample    A    C        0      0        2 
  24  chr24_28964881     AAsi    G    C        0      0        2 
  24  chr24_28964881     AKia    G    C        0      0        2 
  24  chr24_28964881     AOna    G    C        0      0        2 
  24  chr24_28964881     ASom    G    C        0      0        2 
  24  chr24_28964881     HCab    G    C        0      0        2 
  24  chr24_28964881     HPrz    G    C        0      0        2 
  24  chr24_28964881     ZBoe    G    C        0      0        2 
  24  chr24_28964881     ZGre    G    C      0.5      1        2 
  24  chr24_28964881     ZHar    G    C        0      0        2 
  24  chr24_28964881   Sample    G    C        0      0        2 
  24  chr24_28967707     AAsi    C    G        0      0        2 
  24  chr24_28967707     AKia    C    G        0      0        2 
  24  chr24_28967707     AOna    C    G        0      0        2 
  24  chr24_28967707     ASom    C    G        0      0        2 
  24  chr24_28967707     HCab    C    G      0.5      1        2 
  24  chr24_28967707     HPrz    C    G        0      0        2 
  24  chr24_28967707     ZBoe    C    G        0      0        2 
  24  chr24_28967707     ZGre    C    G        0      0        2 
  24  chr24_28967707     ZHar    C    G        0      0        2 
  24  chr24_28967707   Sample    C    G        0      0        2 
  24  chr24_28969839     AAsi    A    T      0.5      1        2 
  24  chr24_28969839     AKia    A    T        0      0        2 
  24  chr24_28969839     AOna    A    T        0      0        2 
  24  chr24_28969839     ASom    A    T        0      0        2 
  24  chr24_28969839     HCab    A    T        0      0        2 
  24  chr24_28969839     HPrz    A    T        0      0        2 
  24  chr24_28969839     ZBoe    A    T        0      0        2 
  24  chr24_28969839     ZGre    A    T        0      0        2 
  24  chr24_28969839     ZHar    A    T        0      0        2 
  24  chr24_28969839   Sample    A    T        0      0        2 
  24  chr24_28973040     AAsi    T    A        0      0        2 
  24  chr24_28973040     AKia    T    A        0      0        2 
  24  chr24_28973040     AOna    T    A        0      0        2 
  24  chr24_28973040     ASom    T    A        0      0        2 
  24  chr24_28973040     HCab    T    A      0.5      1        2 
  24  chr24_28973040     HPrz    T    A        0      0        2 
  24  chr24_28973040     ZBoe    T    A        0      0        2 
  24  chr24_28973040     ZGre    T    A        0      0        2 
  24  chr24_28973040     ZHar    T    A        0      0        2 
  24  chr24_28973040   Sample    T    A        0      0        2 
  24  chr24_29004919     AAsi    C    A        0      0        2 
  24  chr24_29004919     AKia    C    A        1      2        2 
  24  chr24_29004919     AOna    C    A        0      0        2 
  24  chr24_29004919     ASom    C    A        0      0        2 
  24  chr24_29004919     HCab    C    A        0      0        2 
  24  chr24_29004919     HPrz    C    A        0      0        2 
  24  chr24_29004919     ZBoe    C    A        0      0        2 
  24  chr24_29004919     ZGre    C    A        0      0        2 
  24  chr24_29004919     ZHar    C    A        0      0        2 
  24  chr24_29004919   Sample    C    A        0      0        2 
  24  chr24_29060452     AAsi    T    G        0      0        2 
  24  chr24_29060452     AKia    T    G        0      0        2 
  24  chr24_29060452     AOna    T    G        0      0        2 
  24  chr24_29060452     ASom    T    G        0      0        2 
  24  chr24_29060452     HCab    T    G        0      0        2 
  24  chr24_29060452     HPrz    T    G        0      0        2 
  24  chr24_29060452     ZBoe    T    G        0      0        2 
  24  chr24_29060452     ZGre    T    G        0      0        2 
  24  chr24_29060452     ZHar    T    G        1      2        2 
  24  chr24_29060452   Sample    T    G        0      0        2 
  24  chr24_29061013     AAsi    T    G        0      0        2 
  24  chr24_29061013     AKia    T    G        0      0        2 
  24  chr24_29061013     AOna    T    G        0      0        2 
  24  chr24_29061013     ASom    T    G        0      0        2 
  24  chr24_29061013     HCab    T    G        1      2        2 
  24  chr24_29061013     HPrz    T    G        1      2        2 
  24  chr24_29061013     ZBoe    T    G        0      0        2 
  24  chr24_29061013     ZGre    T    G        0      0        2 
  24  chr24_29061013     ZHar    T    G        0      0        2 
  24  chr24_29061013   Sample    T    G        1      2        2 
  24  chr24_29069599     AAsi    G    C        0      0        2 
  24  chr24_29069599     AKia    G    C        0      0        2 
  24  chr24_29069599     AOna    G    C        0      0        2 
  24  chr24_29069599     ASom    G    C        0      0        2 
  24  chr24_29069599     HCab    G    C        1      2        2 
  24  chr24_29069599     HPrz    G    C        1      2        2 
  24  chr24_29069599     ZBoe    G    C        0      0        2 
  24  chr24_29069599     ZGre    G    C        0      0        2 
  24  chr24_29069599     ZHar    G    C        0      0        2 
  24  chr24_29069599   Sample    G    C        1      2        2 
  24  chr24_29071780     AAsi    T    G        0      0        2 
  24  chr24_29071780     AKia    T    G        0      0        2 
  24  chr24_29071780     AOna    T    G        0      0        2 
  24  chr24_29071780     ASom    T    G        0      0        2 
  24  chr24_29071780     HCab    T    G        1      2        2 
  24  chr24_29071780     HPrz    T    G        1      2        2 
  24  chr24_29071780     ZBoe    T    G        0      0        2 
  24  chr24_29071780     ZGre    T    G        0      0        2 
  24  chr24_29071780     ZHar    T    G        0      0        2 
  24  chr24_29071780   Sample    T    G        1      2        2 
  24  chr24_29071801     AAsi    C    G        0      0        2 
  24  chr24_29071801     AKia    C    G        0      0        2 
  24  chr24_29071801     AOna    C    G        0      0        2 
  24  chr24_29071801     ASom    C    G        0      0        2 
  24  chr24_29071801     HCab    C    G        1      2        2 
  24  chr24_29071801     HPrz    C    G        1      2        2 
  24  chr24_29071801     ZBoe    C    G        0      0        2 
  24  chr24_29071801     ZGre    C    G        0      0        2 
  24  chr24_29071801     ZHar    C    G        0      0        2 
  24  chr24_29071801   Sample    C    G        1      2        2 
  24  chr24_29082299     AAsi    C    G        0      0        2 
  24  chr24_29082299     AKia    C    G        0      0        2 
  24  chr24_29082299     AOna    C    G        0      0        2 
  24  chr24_29082299     ASom    C    G        0      0        2 
  24  chr24_29082299     HCab    C    G        0      0        2 
  24  chr24_29082299     HPrz    C    G        0      0        2 
  24  chr24_29082299     ZBoe    C    G      0.5      1        2 
  24  chr24_29082299     ZGre    C    G        0      0        2 
  24  chr24_29082299     ZHar    C    G        0      0        2 
  24  chr24_29082299   Sample    C    G        0      0        2 
  24  chr24_29127624     AAsi    T    G        0      0        2 
  24  chr24_29127624     AKia    T    G        0      0        2 
  24  chr24_29127624     AOna    T    G        0      0        2 
  24  chr24_29127624     ASom    T    G        0      0        2 
  24  chr24_29127624     HCab    T    G        0      0        2 
  24  chr24_29127624     HPrz    T    G        0      0        2 
  24  chr24_29127624     ZBoe    T    G        0      0        2 
  24  chr24_29127624     ZGre    T    G        0      0        2 
  24  chr24_29127624     ZHar    T    G        1      2        2 
  24  chr24_29127624   Sample    T    G        0      0        2 
  24  chr24_29127799     AAsi    T    A        0      0        2 
  24  chr24_29127799     AKia    T    A        0      0        2 
  24  chr24_29127799     AOna    T    A        0      0        2 
  24  chr24_29127799     ASom    T    A        0      0        2 
  24  chr24_29127799     HCab    T    A      0.5      1        2 
  24  chr24_29127799     HPrz    T    A      0.5      1        2 
  24  chr24_29127799     ZBoe    T    A        0      0        2 
  24  chr24_29127799     ZGre    T    A        0      0        2 
  24  chr24_29127799     ZHar    T    A        0      0        2 
  24  chr24_29127799   Sample    T    A        0      0        2 
  24  chr24_29136036     AAsi    G    C        0      0        2 
  24  chr24_29136036     AKia    G    C        0      0        2 
  24  chr24_29136036     AOna    G    C        0      0        2 
  24  chr24_29136036     ASom    G    C        0      0        2 
  24  chr24_29136036     HCab    G    C        1      2        2 
  24  chr24_29136036     HPrz    G    C        1      2        2 
  24  chr24_29136036     ZBoe    G    C        0      0        2 
  24  chr24_29136036     ZGre    G    C        0      0        2 
  24  chr24_29136036     ZHar    G    C        0      0        2 
  24  chr24_29136036   Sample    G    C        1      2        2 
  24  chr24_29145582     AAsi    T    G        0      0        2 
  24  chr24_29145582     AKia    T    G        0      0        2 
  24  chr24_29145582     AOna    T    G      0.5      1        2 
  24  chr24_29145582     ASom    T    G        0      0        2 
  24  chr24_29145582     HCab    T    G        0      0        2 
  24  chr24_29145582     HPrz    T    G        0      0        2 
  24  chr24_29145582     ZBoe    T    G        0      0        2 
  24  chr24_29145582     ZGre    T    G        0      0        2 
  24  chr24_29145582     ZHar    T    G        0      0        2 
  24  chr24_29145582   Sample    T    G        0      0        2 
  24  chr24_29168545     AAsi    A    T        0      0        2 
  24  chr24_29168545     AKia    A    T        0      0        2 
  24  chr24_29168545     AOna    A    T        0      0        2 
  24  chr24_29168545     ASom    A    T        0      0        2 
  24  chr24_29168545     HCab    A    T        1      2        2 
  24  chr24_29168545     HPrz    A    T        1      2        2 
  24  chr24_29168545     ZBoe    A    T        0      0        2 
  24  chr24_29168545     ZGre    A    T        0      0        2 
  24  chr24_29168545     ZHar    A    T        0      0        2 
  24  chr24_29168545   Sample    A    T        1      2        2 
  24  chr24_29168755     AAsi    A    C        0      0        2 
  24  chr24_29168755     AKia    A    C        1      2        2 
  24  chr24_29168755     AOna    A    C        0      0        2 
  24  chr24_29168755     ASom    A    C        0      0        2 
  24  chr24_29168755     HCab    A    C        0      0        2 
  24  chr24_29168755     HPrz    A    C        0      0        2 
  24  chr24_29168755     ZBoe    A    C        0      0        2 
  24  chr24_29168755     ZGre    A    C        0      0        2 
  24  chr24_29168755     ZHar    A    C        0      0        2 
  24  chr24_29168755   Sample    A    C        0      0        2 
  24  chr24_29176661     AAsi    G    T      0.5      1        2 
  24  chr24_29176661     AKia    G    T        0      0        2 
  24  chr24_29176661     AOna    G    T        0      0        2 
  24  chr24_29176661     ASom    G    T        0      0        2 
  24  chr24_29176661     HCab    G    T        0      0        2 
  24  chr24_29176661     HPrz    G    T        0      0        2 
  24  chr24_29176661     ZBoe    G    T        0      0        2 
  24  chr24_29176661     ZGre    G    T        0      0        2 
  24  chr24_29176661     ZHar    G    T        0      0        2 
  24  chr24_29176661   Sample    G    T        0      0        2 
  24  chr24_29195449     AAsi    T    G        0      0        2 
  24  chr24_29195449     AKia    T    G        0      0        2 
  24  chr24_29195449     AOna    T    G        0      0        2 
  24  chr24_29195449     ASom    T    G        0      0        2 
  24  chr24_29195449     HCab    T    G      0.5      1        2 
  24  chr24_29195449     HPrz    T    G        0      0        2 
  24  chr24_29195449     ZBoe    T    G        0      0        2 
  24  chr24_29195449     ZGre    T    G        0      0        2 
  24  chr24_29195449     ZHar    T    G        0      0        2 
  24  chr24_29195449   Sample    T    G        0      0        2 
  24  chr24_29204749     AAsi    C    G        0      0        2 
  24  chr24_29204749     AKia    C    G        0      0        2 
  24  chr24_29204749     AOna    C    G        0      0        2 
  24  chr24_29204749     ASom    C    G        0      0        2 
  24  chr24_29204749     HCab    C    G      0.5      1        2 
  24  chr24_29204749     HPrz    C    G      0.5      1        2 
  24  chr24_29204749     ZBoe    C    G        0      0        2 
  24  chr24_29204749     ZGre    C    G        0      0        2 
  24  chr24_29204749     ZHar    C    G        0      0        2 
  24  chr24_29204749   Sample    C    G        0      0        2 
  24  chr24_29205068     AAsi    C    A        0      0        2 
  24  chr24_29205068     AKia    C    A        0      0        2 
  24  chr24_29205068     AOna    C    A        0      0        2 
  24  chr24_29205068     ASom    C    A        0      0        2 
  24  chr24_29205068     HCab    C    A        0      0        2 
  24  chr24_29205068     HPrz    C    A        0      0        2 
  24  chr24_29205068     ZBoe    C    A        0      0        2 
  24  chr24_29205068     ZGre    C    A        1      2        2 
  24  chr24_29205068     ZHar    C    A        0      0        2 
  24  chr24_29205068   Sample    C    A        0      0        2 
  24  chr24_29209043     AAsi    C    A        0      0        2 
  24  chr24_29209043     AKia    C    A        0      0        2 
  24  chr24_29209043     AOna    C    A      0.5      1        2 
  24  chr24_29209043     ASom    C    A        0      0        2 
  24  chr24_29209043     HCab    C    A        0      0        2 
  24  chr24_29209043     HPrz    C    A        0      0        2 
  24  chr24_29209043     ZBoe    C    A        0      0        2 
  24  chr24_29209043     ZGre    C    A        0      0        2 
  24  chr24_29209043     ZHar    C    A        0      0        2 
  24  chr24_29209043   Sample    C    A        0      0        2 
  24  chr24_29209044     AAsi    A    T        0      0        2 
  24  chr24_29209044     AKia    A    T        0      0        2 
  24  chr24_29209044     AOna    A    T        0      0        2 
  24  chr24_29209044     ASom    A    T        0      0        2 
  24  chr24_29209044     HCab    A    T        1      2        2 
  24  chr24_29209044     HPrz    A    T        1      2        2 
  24  chr24_29209044     ZBoe    A    T        0      0        2 
  24  chr24_29209044     ZGre    A    T        0      0        2 
  24  chr24_29209044     ZHar    A    T        0      0        2 
  24  chr24_29209044   Sample    A    T        0      0        2 
  24  chr24_29212543     AAsi    C    A        0      0        2 
  24  chr24_29212543     AKia    C    A      0.5      1        2 
  24  chr24_29212543     AOna    C    A        0      0        2 
  24  chr24_29212543     ASom    C    A        0      0        2 
  24  chr24_29212543     HCab    C    A        0      0        2 
  24  chr24_29212543     HPrz    C    A        0      0        2 
  24  chr24_29212543     ZBoe    C    A        0      0        2 
  24  chr24_29212543     ZGre    C    A        0      0        2 
  24  chr24_29212543     ZHar    C    A        0      0        2 
  24  chr24_29212543   Sample    C    A        0      0        2 
  24  chr24_29268783     AAsi    C    G        0      0        2 
  24  chr24_29268783     AKia    C    G        0      0        2 
  24  chr24_29268783     AOna    C    G        0      0        2 
  24  chr24_29268783     ASom    C    G        0      0        2 
  24  chr24_29268783     HCab    C    G        0      0        2 
  24  chr24_29268783     HPrz    C    G        0      0        2 
  24  chr24_29268783     ZBoe    C    G        1      2        2 
  24  chr24_29268783     ZGre    C    G        0      0        2 
  24  chr24_29268783     ZHar    C    G        0      0        2 
  24  chr24_29268783   Sample    C    G        0      0        2 
  24  chr24_29305459     AAsi    G    C        0      0        2 
  24  chr24_29305459     AKia    G    C        0      0        2 
  24  chr24_29305459     AOna    G    C        0      0        2 
  24  chr24_29305459     ASom    G    C        1      2        2 
  24  chr24_29305459     HCab    G    C        0      0        2 
  24  chr24_29305459     HPrz    G    C        0      0        2 
  24  chr24_29305459     ZBoe    G    C        0      0        2 
  24  chr24_29305459     ZGre    G    C        0      0        2 
  24  chr24_29305459     ZHar    G    C        0      0        2 
  24  chr24_29305459   Sample    G    C        0      0        2 
  24  chr24_29311277     AAsi    A    T        0      0        2 
  24  chr24_29311277     AKia    A    T        0      0        2 
  24  chr24_29311277     AOna    A    T        0      0        2 
  24  chr24_29311277     ASom    A    T        0      0        2 
  24  chr24_29311277     HCab    A    T        0      0        2 
  24  chr24_29311277     HPrz    A    T        0      0        2 
  24  chr24_29311277     ZBoe    A    T        0      0        2 
  24  chr24_29311277     ZGre    A    T      0.5      1        2 
  24  chr24_29311277     ZHar    A    T        0      0        2 
  24  chr24_29311277   Sample    A    T        0      0        2 
  24  chr24_29361015     AAsi    T    A        1      2        2 
  24  chr24_29361015     AKia    T    A        0      0        2 
  24  chr24_29361015     AOna    T    A        0      0        2 
  24  chr24_29361015     ASom    T    A        1      2        2 
  24  chr24_29361015     HCab    T    A        0      0        2 
  24  chr24_29361015     HPrz    T    A        0      0        2 
  24  chr24_29361015     ZBoe    T    A        0      0        2 
  24  chr24_29361015     ZGre    T    A        0      0        2 
  24  chr24_29361015     ZHar    T    A        0      0        2 
  24  chr24_29361015   Sample    T    A        0      0        2 
  24  chr24_29371827     AAsi    G    T        0      0        2 
  24  chr24_29371827     AKia    G    T        0      0        2 
  24  chr24_29371827     AOna    G    T        0      0        2 
  24  chr24_29371827     ASom    G    T        0      0        2 
  24  chr24_29371827     HCab    G    T        0      0        2 
  24  chr24_29371827     HPrz    G    T        0      0        2 
  24  chr24_29371827     ZBoe    G    T        0      0        2 
  24  chr24_29371827     ZGre    G    T        0      0        2 
  24  chr24_29371827     ZHar    G    T      0.5      1        2 
  24  chr24_29371827   Sample    G    T        0      0        2 
  24  chr24_29372945     AAsi    C    A        0      0        2 
  24  chr24_29372945     AKia    C    A        0      0        2 
  24  chr24_29372945     AOna    C    A        0      0        2 
  24  chr24_29372945     ASom    C    A        0      0        2 
  24  chr24_29372945     HCab    C    A        0      0        2 
  24  chr24_29372945     HPrz    C    A      0.5      1        2 
  24  chr24_29372945     ZBoe    C    A        0      0        2 
  24  chr24_29372945     ZGre    C    A        0      0        2 
  24  chr24_29372945     ZHar    C    A        0      0        2 
  24  chr24_29372945   Sample    C    A        0      0        2 
  24  chr24_29382256     AAsi    C    G        0      0        2 
  24  chr24_29382256     AKia    C    G        0      0        2 
  24  chr24_29382256     AOna    C    G      0.5      1        2 
  24  chr24_29382256     ASom    C    G        0      0        2 
  24  chr24_29382256     HCab    C    G        0      0        2 
  24  chr24_29382256     HPrz    C    G        0      0        2 
  24  chr24_29382256     ZBoe    C    G        0      0        2 
  24  chr24_29382256     ZGre    C    G        0      0        2 
  24  chr24_29382256     ZHar    C    G        0      0        2 
  24  chr24_29382256   Sample    C    G        0      0        2 
  24  chr24_29386335     AAsi    G    C        0      0        2 
  24  chr24_29386335     AKia    G    C        0      0        2 
  24  chr24_29386335     AOna    G    C        0      0        2 
  24  chr24_29386335     ASom    G    C        0      0        2 
  24  chr24_29386335     HCab    G    C        0      0        2 
  24  chr24_29386335     HPrz    G    C        0      0        2 
  24  chr24_29386335     ZBoe    G    C      0.5      1        2 
  24  chr24_29386335     ZGre    G    C        0      0        2 
  24  chr24_29386335     ZHar    G    C        0      0        2 
  24  chr24_29386335   Sample    G    C        0      0        2 
  24  chr24_29386725     AAsi    A    C        0      0        2 
  24  chr24_29386725     AKia    A    C        0      0        2 
  24  chr24_29386725     AOna    A    C        0      0        2 
  24  chr24_29386725     ASom    A    C        0      0        2 
  24  chr24_29386725     HCab    A    C        1      2        2 
  24  chr24_29386725     HPrz    A    C        0      0        2 
  24  chr24_29386725     ZBoe    A    C        0      0        2 
  24  chr24_29386725     ZGre    A    C        0      0        2 
  24  chr24_29386725     ZHar    A    C        0      0        2 
  24  chr24_29386725   Sample    A    C        0      0        2 
  24  chr24_29404091     AAsi    G    C        0      0        2 
  24  chr24_29404091     AKia    G    C        0      0        2 
  24  chr24_29404091     AOna    G    C        0      0        2 
  24  chr24_29404091     ASom    G    C        0      0        2 
  24  chr24_29404091     HCab    G    C        0      0        2 
  24  chr24_29404091     HPrz    G    C        0      0        2 
  24  chr24_29404091     ZBoe    G    C        0      0        2 
  24  chr24_29404091     ZGre    G    C        0      0        2 
  24  chr24_29404091     ZHar    G    C        1      2        2 
  24  chr24_29404091   Sample    G    C        0      0        2 
  24  chr24_29439769     AAsi    C    G        0      0        2 
  24  chr24_29439769     AKia    C    G        0      0        2 
  24  chr24_29439769     AOna    C    G        0      0        2 
  24  chr24_29439769     ASom    C    G        0      0        2 
  24  chr24_29439769     HCab    C    G        0      0        2 
  24  chr24_29439769     HPrz    C    G        0      0        2 
  24  chr24_29439769     ZBoe    C    G      0.5      1        2 
  24  chr24_29439769     ZGre    C    G        0      0        2 
  24  chr24_29439769     ZHar    C    G        0      0        2 
  24  chr24_29439769   Sample    C    G        0      0        2 
  24  chr24_29448003     AAsi    A    T        0      0        2 
  24  chr24_29448003     AKia    A    T        0      0        2 
  24  chr24_29448003     AOna    A    T        0      0        2 
  24  chr24_29448003     ASom    A    T        0      0        2 
  24  chr24_29448003     HCab    A    T        1      2        2 
  24  chr24_29448003     HPrz    A    T        1      2        2 
  24  chr24_29448003     ZBoe    A    T        0      0        2 
  24  chr24_29448003     ZGre    A    T        0      0        2 
  24  chr24_29448003     ZHar    A    T        0      0        2 
  24  chr24_29448003   Sample    A    T        1      2        2 
  24  chr24_29475184     AAsi    T    G        0      0        2 
  24  chr24_29475184     AKia    T    G        0      0        2 
  24  chr24_29475184     AOna    T    G        0      0        2 
  24  chr24_29475184     ASom    T    G        0      0        2 
  24  chr24_29475184     HCab    T    G        1      2        2 
  24  chr24_29475184     HPrz    T    G        1      2        2 
  24  chr24_29475184     ZBoe    T    G        0      0        2 
  24  chr24_29475184     ZGre    T    G        0      0        2 
  24  chr24_29475184     ZHar    T    G        0      0        2 
  24  chr24_29475184   Sample    T    G        1      2        2 
  24  chr24_29481508     AAsi    T    G        0      0        2 
  24  chr24_29481508     AKia    T    G        0      0        2 
  24  chr24_29481508     AOna    T    G      0.5      1        2 
  24  chr24_29481508     ASom    T    G        0      0        2 
  24  chr24_29481508     HCab    T    G        0      0        2 
  24  chr24_29481508     HPrz    T    G        0      0        2 
  24  chr24_29481508     ZBoe    T    G        0      0        2 
  24  chr24_29481508     ZGre    T    G        0      0        2 
  24  chr24_29481508     ZHar    T    G        0      0        2 
  24  chr24_29481508   Sample    T    G        0      0        2 
  24  chr24_29483280     AAsi    A    C        1      2        2 
  24  chr24_29483280     AKia    A    C        1      2        2 
  24  chr24_29483280     AOna    A    C        1      2        2 
  24  chr24_29483280     ASom    A    C        1      2        2 
  24  chr24_29483280     HCab    A    C        0      0        2 
  24  chr24_29483280     HPrz    A    C        0      0        2 
  24  chr24_29483280     ZBoe    A    C        0      0        2 
  24  chr24_29483280     ZGre    A    C      0.5      1        2 
  24  chr24_29483280     ZHar    A    C        0      0        2 
  24  chr24_29483280   Sample    A    C        0      0        2 
  24  chr24_29483298     AAsi    C    G        0      0        2 
  24  chr24_29483298     AKia    C    G      0.5      1        2 
  24  chr24_29483298     AOna    C    G      0.5      1        2 
  24  chr24_29483298     ASom    C    G        0      0        2 
  24  chr24_29483298     HCab    C    G        0      0        2 
  24  chr24_29483298     HPrz    C    G        0      0        2 
  24  chr24_29483298     ZBoe    C    G        0      0        2 
  24  chr24_29483298     ZGre    C    G        0      0        2 
  24  chr24_29483298     ZHar    C    G        0      0        2 
  24  chr24_29483298   Sample    C    G        0      0        2 
  24  chr24_29483327     AAsi    G    T        0      0        2 
  24  chr24_29483327     AKia    G    T        0      0        2 
  24  chr24_29483327     AOna    G    T        0      0        2 
  24  chr24_29483327     ASom    G    T        0      0        2 
  24  chr24_29483327     HCab    G    T      0.5      1        2 
  24  chr24_29483327     HPrz    G    T      0.5      1        2 
  24  chr24_29483327     ZBoe    G    T        0      0        2 
  24  chr24_29483327     ZGre    G    T        0      0        2 
  24  chr24_29483327     ZHar    G    T        0      0        2 
  24  chr24_29483327   Sample    G    T        1      2        2 
  24  chr24_29484025     AAsi    G    C        0      0        2 
  24  chr24_29484025     AKia    G    C        0      0        2 
  24  chr24_29484025     AOna    G    C        0      0        2 
  24  chr24_29484025     ASom    G    C        0      0        2 
  24  chr24_29484025     HCab    G    C        0      0        2 
  24  chr24_29484025     HPrz    G    C        0      0        2 
  24  chr24_29484025     ZBoe    G    C        1      2        2 
  24  chr24_29484025     ZGre    G    C        0      0        2 
  24  chr24_29484025     ZHar    G    C        0      0        2 
  24  chr24_29484025   Sample    G    C        0      0        2 
  24  chr24_29488744     AAsi    A    T        0      0        2 
  24  chr24_29488744     AKia    A    T        0      0        2 
  24  chr24_29488744     AOna    A    T        0      0        2 
  24  chr24_29488744     ASom    A    T        0      0        2 
  24  chr24_29488744     HCab    A    T        1      2        2 
  24  chr24_29488744     HPrz    A    T        1      2        2 
  24  chr24_29488744     ZBoe    A    T        0      0        2 
  24  chr24_29488744     ZGre    A    T        0      0        2 
  24  chr24_29488744     ZHar    A    T        0      0        2 
  24  chr24_29488744   Sample    A    T        1      2        2 
  24  chr24_29498643     AAsi    T    G        0      0        2 
  24  chr24_29498643     AKia    T    G        0      0        2 
  24  chr24_29498643     AOna    T    G        0      0        2 
  24  chr24_29498643     ASom    T    G        1      2        2 
  24  chr24_29498643     HCab    T    G        0      0        2 
  24  chr24_29498643     HPrz    T    G        0      0        2 
  24  chr24_29498643     ZBoe    T    G        0      0        2 
  24  chr24_29498643     ZGre    T    G        0      0        2 
  24  chr24_29498643     ZHar    T    G        0      0        2 
  24  chr24_29498643   Sample    T    G        0      0        2 
  24  chr24_29511711     AAsi    G    T        0      0        2 
  24  chr24_29511711     AKia    G    T        0      0        2 
  24  chr24_29511711     AOna    G    T        0      0        2 
  24  chr24_29511711     ASom    G    T        0      0        2 
  24  chr24_29511711     HCab    G    T        1      2        2 
  24  chr24_29511711     HPrz    G    T        1      2        2 
  24  chr24_29511711     ZBoe    G    T        0      0        2 
  24  chr24_29511711     ZGre    G    T        0      0        2 
  24  chr24_29511711     ZHar    G    T        0      0        2 
  24  chr24_29511711   Sample    G    T        1      2        2 
  24  chr24_29517201     AAsi    G    C        0      0        2 
  24  chr24_29517201     AKia    G    C        0      0        2 
  24  chr24_29517201     AOna    G    C        0      0        2 
  24  chr24_29517201     ASom    G    C        0      0        2 
  24  chr24_29517201     HCab    G    C        0      0        2 
  24  chr24_29517201     HPrz    G    C        0      0        2 
  24  chr24_29517201     ZBoe    G    C        0      0        2 
  24  chr24_29517201     ZGre    G    C        1      2        2 
  24  chr24_29517201     ZHar    G    C        1      2        2 
  24  chr24_29517201   Sample    G    C        0      0        2 
  24  chr24_29534953     AAsi    G    C        0      0        2 
  24  chr24_29534953     AKia    G    C        0      0        2 
  24  chr24_29534953     AOna    G    C        0      0        2 
  24  chr24_29534953     ASom    G    C        1      2        2 
  24  chr24_29534953     HCab    G    C        0      0        2 
  24  chr24_29534953     HPrz    G    C        0      0        2 
  24  chr24_29534953     ZBoe    G    C        0      0        2 
  24  chr24_29534953     ZGre    G    C        0      0        2 
  24  chr24_29534953     ZHar    G    C        0      0        2 
  24  chr24_29534953   Sample    G    C        0      0        2 
  24  chr24_29540607     AAsi    A    T        0      0        2 
  24  chr24_29540607     AKia    A    T        0      0        2 
  24  chr24_29540607     AOna    A    T        0      0        2 
  24  chr24_29540607     ASom    A    T        0      0        2 
  24  chr24_29540607     HCab    A    T        0      0        2 
  24  chr24_29540607     HPrz    A    T        0      0        2 
  24  chr24_29540607     ZBoe    A    T      0.5      1        2 
  24  chr24_29540607     ZGre    A    T        0      0        2 
  24  chr24_29540607     ZHar    A    T        0      0        2 
  24  chr24_29540607   Sample    A    T        0      0        2 
  24  chr24_29550643     AAsi    G    T      0.5      1        2 
  24  chr24_29550643     AKia    G    T        0      0        2 
  24  chr24_29550643     AOna    G    T        0      0        2 
  24  chr24_29550643     ASom    G    T        0      0        2 
  24  chr24_29550643     HCab    G    T        0      0        2 
  24  chr24_29550643     HPrz    G    T        0      0        2 
  24  chr24_29550643     ZBoe    G    T        0      0        2 
  24  chr24_29550643     ZGre    G    T        0      0        2 
  24  chr24_29550643     ZHar    G    T        0      0        2 
  24  chr24_29550643   Sample    G    T        0      0        2 
  24  chr24_29551793     AAsi    A    T        0      0        2 
  24  chr24_29551793     AKia    A    T        0      0        2 
  24  chr24_29551793     AOna    A    T        0      0        2 
  24  chr24_29551793     ASom    A    T        0      0        2 
  24  chr24_29551793     HCab    A    T        1      2        2 
  24  chr24_29551793     HPrz    A    T        1      2        2 
  24  chr24_29551793     ZBoe    A    T        0      0        2 
  24  chr24_29551793     ZGre    A    T        0      0        2 
  24  chr24_29551793     ZHar    A    T        0      0        2 
  24  chr24_29551793   Sample    A    T        1      2        2 
  24  chr24_29558524     AAsi    C    G        0      0        2 
  24  chr24_29558524     AKia    C    G        0      0        2 
  24  chr24_29558524     AOna    C    G        0      0        2 
  24  chr24_29558524     ASom    C    G        0      0        2 
  24  chr24_29558524     HCab    C    G        1      2        2 
  24  chr24_29558524     HPrz    C    G        1      2        2 
  24  chr24_29558524     ZBoe    C    G        0      0        2 
  24  chr24_29558524     ZGre    C    G        0      0        2 
  24  chr24_29558524     ZHar    C    G        0      0        2 
  24  chr24_29558524   Sample    C    G        1      2        2 
  24  chr24_29569412     AAsi    C    A        0      0        2 
  24  chr24_29569412     AKia    C    A        0      0        2 
  24  chr24_29569412     AOna    C    A        0      0        2 
  24  chr24_29569412     ASom    C    A        0      0        2 
  24  chr24_29569412     HCab    C    A        0      0        2 
  24  chr24_29569412     HPrz    C    A        0      0        2 
  24  chr24_29569412     ZBoe    C    A        1      2        2 
  24  chr24_29569412     ZGre    C    A        1      2        2 
  24  chr24_29569412     ZHar    C    A        1      2        2 
  24  chr24_29569412   Sample    C    A        0      0        2 
  24  chr24_29579068     AAsi    T    A        1      2        2 
  24  chr24_29579068     AKia    T    A        1      2        2 
  24  chr24_29579068     AOna    T    A        1      2        2 
  24  chr24_29579068     ASom    T    A        1      2        2 
  24  chr24_29579068     HCab    T    A        0      0        2 
  24  chr24_29579068     HPrz    T    A        0      0        2 
  24  chr24_29579068     ZBoe    T    A        0      0        2 
  24  chr24_29579068     ZGre    T    A        0      0        2 
  24  chr24_29579068     ZHar    T    A        0      0        2 
  24  chr24_29579068   Sample    T    A        0      0        2 
  24  chr24_29588314     AAsi    C    A        0      0        2 
  24  chr24_29588314     AKia    C    A        0      0        2 
  24  chr24_29588314     AOna    C    A        0      0        2 
  24  chr24_29588314     ASom    C    A        0      0        2 
  24  chr24_29588314     HCab    C    A        1      2        2 
  24  chr24_29588314     HPrz    C    A        1      2        2 
  24  chr24_29588314     ZBoe    C    A        0      0        2 
  24  chr24_29588314     ZGre    C    A        0      0        2 
  24  chr24_29588314     ZHar    C    A        0      0        2 
  24  chr24_29588314   Sample    C    A        1      2        2 
  24  chr24_29619528     AAsi    T    A        0      0        2 
  24  chr24_29619528     AKia    T    A        0      0        2 
  24  chr24_29619528     AOna    T    A        0      0        2 
  24  chr24_29619528     ASom    T    A        0      0        2 
  24  chr24_29619528     HCab    T    A        0      0        2 
  24  chr24_29619528     HPrz    T    A        0      0        2 
  24  chr24_29619528     ZBoe    T    A        0      0        2 
  24  chr24_29619528     ZGre    T    A        1      2        2 
  24  chr24_29619528     ZHar    T    A        0      0        2 
  24  chr24_29619528   Sample    T    A        0      0        2 
  24  chr24_29685773     AAsi    G    C        0      0        2 
  24  chr24_29685773     AKia    G    C        0      0        2 
  24  chr24_29685773     AOna    G    C        0      0        2 
  24  chr24_29685773     ASom    G    C        0      0        2 
  24  chr24_29685773     HCab    G    C        0      0        2 
  24  chr24_29685773     HPrz    G    C        0      0        2 
  24  chr24_29685773     ZBoe    G    C      0.5      1        2 
  24  chr24_29685773     ZGre    G    C        0      0        2 
  24  chr24_29685773     ZHar    G    C        0      0        2 
  24  chr24_29685773   Sample    G    C        0      0        2 
  24  chr24_29693903     AAsi    C    G      0.5      1        2 
  24  chr24_29693903     AKia    C    G        0      0        2 
  24  chr24_29693903     AOna    C    G        0      0        2 
  24  chr24_29693903     ASom    C    G        0      0        2 
  24  chr24_29693903     HCab    C    G        0      0        2 
  24  chr24_29693903     HPrz    C    G        0      0        2 
  24  chr24_29693903     ZBoe    C    G        0      0        2 
  24  chr24_29693903     ZGre    C    G        0      0        2 
  24  chr24_29693903     ZHar    C    G        0      0        2 
  24  chr24_29693903   Sample    C    G        0      0        2 
  24  chr24_29722947     AAsi    C    A        0      0        2 
  24  chr24_29722947     AKia    C    A        0      0        2 
  24  chr24_29722947     AOna    C    A        0      0        2 
  24  chr24_29722947     ASom    C    A        0      0        2 
  24  chr24_29722947     HCab    C    A        0      0        2 
  24  chr24_29722947     HPrz    C    A        0      0        2 
  24  chr24_29722947     ZBoe    C    A      0.5      1        2 
  24  chr24_29722947     ZGre    C    A        0      0        2 
  24  chr24_29722947     ZHar    C    A        0      0        2 
  24  chr24_29722947   Sample    C    A        0      0        2 
  24  chr24_29723653     AAsi    A    C        0      0        2 
  24  chr24_29723653     AKia    A    C        0      0        2 
  24  chr24_29723653     AOna    A    C        0      0        2 
  24  chr24_29723653     ASom    A    C        0      0        2 
  24  chr24_29723653     HCab    A    C        0      0        2 
  24  chr24_29723653     HPrz    A    C        0      0        2 
  24  chr24_29723653     ZBoe    A    C        0      0        2 
  24  chr24_29723653     ZGre    A    C      0.5      1        2 
  24  chr24_29723653     ZHar    A    C        0      0        2 
  24  chr24_29723653   Sample    A    C        0      0        2 
  24  chr24_29745279     AAsi    G    C        0      0        2 
  24  chr24_29745279     AKia    G    C        0      0        2 
  24  chr24_29745279     AOna    G    C        0      0        2 
  24  chr24_29745279     ASom    G    C        0      0        2 
  24  chr24_29745279     HCab    G    C      0.5      1        2 
  24  chr24_29745279     HPrz    G    C      0.5      1        2 
  24  chr24_29745279     ZBoe    G    C        0      0        2 
  24  chr24_29745279     ZGre    G    C        0      0        2 
  24  chr24_29745279     ZHar    G    C        0      0        2 
  24  chr24_29745279   Sample    G    C        0      0        2 
  24  chr24_29749168     AAsi    G    C        0      0        2 
  24  chr24_29749168     AKia    G    C        0      0        2 
  24  chr24_29749168     AOna    G    C        0      0        2 
  24  chr24_29749168     ASom    G    C        0      0        2 
  24  chr24_29749168     HCab    G    C        0      0        2 
  24  chr24_29749168     HPrz    G    C        0      0        2 
  24  chr24_29749168     ZBoe    G    C        0      0        2 
  24  chr24_29749168     ZGre    G    C        0      0        2 
  24  chr24_29749168     ZHar    G    C      0.5      1        2 
  24  chr24_29749168   Sample    G    C        0      0        2 
  24  chr24_29754008     AAsi    T    G        0      0        2 
  24  chr24_29754008     AKia    T    G        0      0        2 
  24  chr24_29754008     AOna    T    G        0      0        2 
  24  chr24_29754008     ASom    T    G        0      0        2 
  24  chr24_29754008     HCab    T    G        0      0        2 
  24  chr24_29754008     HPrz    T    G        0      0        2 
  24  chr24_29754008     ZBoe    T    G        1      2        2 
  24  chr24_29754008     ZGre    T    G        0      0        2 
  24  chr24_29754008     ZHar    T    G        0      0        2 
  24  chr24_29754008   Sample    T    G        0      0        2 
  24  chr24_29809348     AAsi    A    T        0      0        2 
  24  chr24_29809348     AKia    A    T        0      0        2 
  24  chr24_29809348     AOna    A    T        0      0        2 
  24  chr24_29809348     ASom    A    T        1      2        2 
  24  chr24_29809348     HCab    A    T        0      0        2 
  24  chr24_29809348     HPrz    A    T        0      0        2 
  24  chr24_29809348     ZBoe    A    T        0      0        2 
  24  chr24_29809348     ZGre    A    T        0      0        2 
  24  chr24_29809348     ZHar    A    T        0      0        2 
  24  chr24_29809348   Sample    A    T        0      0        2 
  24  chr24_29826388     AAsi    T    G        0      0        2 
  24  chr24_29826388     AKia    T    G        0      0        2 
  24  chr24_29826388     AOna    T    G        0      0        2 
  24  chr24_29826388     ASom    T    G        0      0        2 
  24  chr24_29826388     HCab    T    G        0      0        2 
  24  chr24_29826388     HPrz    T    G      0.5      1        2 
  24  chr24_29826388     ZBoe    T    G        0      0        2 
  24  chr24_29826388     ZGre    T    G        0      0        2 
  24  chr24_29826388     ZHar    T    G        0      0        2 
  24  chr24_29826388   Sample    T    G        0      0        2 
  24  chr24_29872404     AAsi    A    T        0      0        2 
  24  chr24_29872404     AKia    A    T        0      0        2 
  24  chr24_29872404     AOna    A    T        0      0        2 
  24  chr24_29872404     ASom    A    T        0      0        2 
  24  chr24_29872404     HCab    A    T        1      2        2 
  24  chr24_29872404     HPrz    A    T        1      2        2 
  24  chr24_29872404     ZBoe    A    T        0      0        2 
  24  chr24_29872404     ZGre    A    T        0      0        2 
  24  chr24_29872404     ZHar    A    T        0      0        2 
  24  chr24_29872404   Sample    A    T        1      2        2 
  24  chr24_29874075     AAsi    G    T        0      0        2 
  24  chr24_29874075     AKia    G    T        0      0        2 
  24  chr24_29874075     AOna    G    T        0      0        2 
  24  chr24_29874075     ASom    G    T        0      0        2 
  24  chr24_29874075     HCab    G    T        0      0        2 
  24  chr24_29874075     HPrz    G    T        0      0        2 
  24  chr24_29874075     ZBoe    G    T      0.5      1        2 
  24  chr24_29874075     ZGre    G    T        0      0        2 
  24  chr24_29874075     ZHar    G    T        0      0        2 
  24  chr24_29874075   Sample    G    T        0      0        2 
  24  chr24_29898651     AAsi    G    T      0.5      1        2 
  24  chr24_29898651     AKia    G    T        0      0        2 
  24  chr24_29898651     AOna    G    T        0      0        2 
  24  chr24_29898651     ASom    G    T        0      0        2 
  24  chr24_29898651     HCab    G    T        0      0        2 
  24  chr24_29898651     HPrz    G    T        0      0        2 
  24  chr24_29898651     ZBoe    G    T        0      0        2 
  24  chr24_29898651     ZGre    G    T        0      0        2 
  24  chr24_29898651     ZHar    G    T        0      0        2 
  24  chr24_29898651   Sample    G    T        0      0        2 
  24  chr24_29933725     AAsi    A    C        0      0        2 
  24  chr24_29933725     AKia    A    C        0      0        2 
  24  chr24_29933725     AOna    A    C        0      0        2 
  24  chr24_29933725     ASom    A    C        0      0        2 
  24  chr24_29933725     HCab    A    C      0.5      1        2 
  24  chr24_29933725     HPrz    A    C      0.5      1        2 
  24  chr24_29933725     ZBoe    A    C        0      0        2 
  24  chr24_29933725     ZGre    A    C        0      0        2 
  24  chr24_29933725     ZHar    A    C        0      0        2 
  24  chr24_29933725   Sample    A    C        0      0        2 
  24  chr24_29937096     AAsi    T    G        0      0        2 
  24  chr24_29937096     AKia    T    G        0      0        2 
  24  chr24_29937096     AOna    T    G        0      0        2 
  24  chr24_29937096     ASom    T    G        0      0        2 
  24  chr24_29937096     HCab    T    G        0      0        2 
  24  chr24_29937096     HPrz    T    G        0      0        2 
  24  chr24_29937096     ZBoe    T    G        0      0        2 
  24  chr24_29937096     ZGre    T    G        0      0        2 
  24  chr24_29937096     ZHar    T    G      0.5      1        2 
  24  chr24_29937096   Sample    T    G        0      0        2 
  24  chr24_29946938     AAsi    C    A        0      0        2 
  24  chr24_29946938     AKia    C    A        0      0        2 
  24  chr24_29946938     AOna    C    A        0      0        2 
  24  chr24_29946938     ASom    C    A        0      0        2 
  24  chr24_29946938     HCab    C    A      0.5      1        2 
  24  chr24_29946938     HPrz    C    A        1      2        2 
  24  chr24_29946938     ZBoe    C    A        0      0        2 
  24  chr24_29946938     ZGre    C    A        0      0        2 
  24  chr24_29946938     ZHar    C    A        0      0        2 
  24  chr24_29946938   Sample    C    A        1      2        2 
  24  chr24_29961327     AAsi    A    C        0      0        2 
  24  chr24_29961327     AKia    A    C        0      0        2 
  24  chr24_29961327     AOna    A    C        0      0        2 
  24  chr24_29961327     ASom    A    C        0      0        2 
  24  chr24_29961327     HCab    A    C        1      2        2 
  24  chr24_29961327     HPrz    A    C        1      2        2 
  24  chr24_29961327     ZBoe    A    C        0      0        2 
  24  chr24_29961327     ZGre    A    C        0      0        2 
  24  chr24_29961327     ZHar    A    C        0      0        2 
  24  chr24_29961327   Sample    A    C        1      2        2 
  24  chr24_29977935     AAsi    G    T        0      0        2 
  24  chr24_29977935     AKia    G    T        0      0        2 
  24  chr24_29977935     AOna    G    T      0.5      1        2 
  24  chr24_29977935     ASom    G    T        0      0        2 
  24  chr24_29977935     HCab    G    T        0      0        2 
  24  chr24_29977935     HPrz    G    T        0      0        2 
  24  chr24_29977935     ZBoe    G    T        0      0        2 
  24  chr24_29977935     ZGre    G    T        0      0        2 
  24  chr24_29977935     ZHar    G    T        0      0        2 
  24  chr24_29977935   Sample    G    T        0      0        2 
  24  chr24_29989576     AAsi    A    C        0      0        2 
  24  chr24_29989576     AKia    A    C        0      0        2 
  24  chr24_29989576     AOna    A    C      0.5      1        2 
  24  chr24_29989576     ASom    A    C        0      0        2 
  24  chr24_29989576     HCab    A    C        0      0        2 
  24  chr24_29989576     HPrz    A    C        0      0        2 
  24  chr24_29989576     ZBoe    A    C        0      0        2 
  24  chr24_29989576     ZGre    A    C        0      0        2 
  24  chr24_29989576     ZHar    A    C        0      0        2 
  24  chr24_29989576   Sample    A    C        0      0        2 
  24  chr24_29990985     AAsi    G    T        0      0        2 
  24  chr24_29990985     AKia    G    T        0      0        2 
  24  chr24_29990985     AOna    G    T        0      0        2 
  24  chr24_29990985     ASom    G    T        0      0        2 
  24  chr24_29990985     HCab    G    T      0.5      1        2 
  24  chr24_29990985     HPrz    G    T      0.5      1        2 
  24  chr24_29990985     ZBoe    G    T        0      0        2 
  24  chr24_29990985     ZGre    G    T        0      0        2 
  24  chr24_29990985     ZHar    G    T        0      0        2 
  24  chr24_29990985   Sample    G    T        0      0        2 
  24  chr24_30000270     AAsi    A    C        0      0        2 
  24  chr24_30000270     AKia    A    C        0      0        2 
  24  chr24_30000270     AOna    A    C        0      0        2 
  24  chr24_30000270     ASom    A    C        0      0        2 
  24  chr24_30000270     HCab    A    C      0.5      1        2 
  24  chr24_30000270     HPrz    A    C        0      0        2 
  24  chr24_30000270     ZBoe    A    C        0      0        2 
  24  chr24_30000270     ZGre    A    C        0      0        2 
  24  chr24_30000270     ZHar    A    C        0      0        2 
  24  chr24_30000270   Sample    A    C        0      0        2 
  24  chr24_30019543     AAsi    C    G        1      2        2 
  24  chr24_30019543     AKia    C    G        1      2        2 
  24  chr24_30019543     AOna    C    G      0.5      1        2 
  24  chr24_30019543     ASom    C    G        1      2        2 
  24  chr24_30019543     HCab    C    G        0      0        2 
  24  chr24_30019543     HPrz    C    G        0      0        2 
  24  chr24_30019543     ZBoe    C    G        0      0        2 
  24  chr24_30019543     ZGre    C    G        0      0        2 
  24  chr24_30019543     ZHar    C    G        0      0        2 
  24  chr24_30019543   Sample    C    G        0      0        2 
  24  chr24_30024239     AAsi    T    A        0      0        2 
  24  chr24_30024239     AKia    T    A        0      0        2 
  24  chr24_30024239     AOna    T    A        0      0        2 
  24  chr24_30024239     ASom    T    A        0      0        2 
  24  chr24_30024239     HCab    T    A        1      2        2 
  24  chr24_30024239     HPrz    T    A        1      2        2 
  24  chr24_30024239     ZBoe    T    A        0      0        2 
  24  chr24_30024239     ZGre    T    A        0      0        2 
  24  chr24_30024239     ZHar    T    A        0      0        2 
  24  chr24_30024239   Sample    T    A        1      2        2 
  24  chr24_30024551     AAsi    C    A        0      0        2 
  24  chr24_30024551     AKia    C    A        0      0        2 
  24  chr24_30024551     AOna    C    A        0      0        2 
  24  chr24_30024551     ASom    C    A        0      0        2 
  24  chr24_30024551     HCab    C    A        1      2        2 
  24  chr24_30024551     HPrz    C    A        1      2        2 
  24  chr24_30024551     ZBoe    C    A        0      0        2 
  24  chr24_30024551     ZGre    C    A        0      0        2 
  24  chr24_30024551     ZHar    C    A        0      0        2 
  24  chr24_30024551   Sample    C    A        1      2        2 
  24  chr24_30024584     AAsi    A    C        0      0        2 
  24  chr24_30024584     AKia    A    C        0      0        2 
  24  chr24_30024584     AOna    A    C        0      0        2 
  24  chr24_30024584     ASom    A    C        0      0        2 
  24  chr24_30024584     HCab    A    C        0      0        2 
  24  chr24_30024584     HPrz    A    C        0      0        2 
  24  chr24_30024584     ZBoe    A    C        0      0        2 
  24  chr24_30024584     ZGre    A    C        0      0        2 
  24  chr24_30024584     ZHar    A    C        1      2        2 
  24  chr24_30024584   Sample    A    C        0      0        2 
  24  chr24_30035249     AAsi    T    G        1      2        2 
  24  chr24_30035249     AKia    T    G        0      0        2 
  24  chr24_30035249     AOna    T    G        0      0        2 
  24  chr24_30035249     ASom    T    G        1      2        2 
  24  chr24_30035249     HCab    T    G        0      0        2 
  24  chr24_30035249     HPrz    T    G        0      0        2 
  24  chr24_30035249     ZBoe    T    G        0      0        2 
  24  chr24_30035249     ZGre    T    G        0      0        2 
  24  chr24_30035249     ZHar    T    G        0      0        2 
  24  chr24_30035249   Sample    T    G        0      0        2 
  24  chr24_30080537     AAsi    G    C        0      0        2 
  24  chr24_30080537     AKia    G    C        0      0        2 
  24  chr24_30080537     AOna    G    C        0      0        2 
  24  chr24_30080537     ASom    G    C        0      0        2 
  24  chr24_30080537     HCab    G    C        1      2        2 
  24  chr24_30080537     HPrz    G    C        1      2        2 
  24  chr24_30080537     ZBoe    G    C        0      0        2 
  24  chr24_30080537     ZGre    G    C        0      0        2 
  24  chr24_30080537     ZHar    G    C        0      0        2 
  24  chr24_30080537   Sample    G    C        1      2        2 
  24  chr24_30089614     AAsi    G    C        0      0        2 
  24  chr24_30089614     AKia    G    C        0      0        2 
  24  chr24_30089614     AOna    G    C        0      0        2 
  24  chr24_30089614     ASom    G    C        0      0        2 
  24  chr24_30089614     HCab    G    C        1      2        2 
  24  chr24_30089614     HPrz    G    C        1      2        2 
  24  chr24_30089614     ZBoe    G    C        0      0        2 
  24  chr24_30089614     ZGre    G    C        0      0        2 
  24  chr24_30089614     ZHar    G    C        0      0        2 
  24  chr24_30089614   Sample    G    C        1      2        2 
  24  chr24_30099782     AAsi    T    G        0      0        2 
  24  chr24_30099782     AKia    T    G        0      0        2 
  24  chr24_30099782     AOna    T    G        0      0        2 
  24  chr24_30099782     ASom    T    G        0      0        2 
  24  chr24_30099782     HCab    T    G        0      0        2 
  24  chr24_30099782     HPrz    T    G        0      0        2 
  24  chr24_30099782     ZBoe    T    G        0      0        2 
  24  chr24_30099782     ZGre    T    G        0      0        2 
  24  chr24_30099782     ZHar    T    G        1      2        2 
  24  chr24_30099782   Sample    T    G        0      0        2 
  24  chr24_30099861     AAsi    G    T        0      0        2 
  24  chr24_30099861     AKia    G    T        0      0        2 
  24  chr24_30099861     AOna    G    T        0      0        2 
  24  chr24_30099861     ASom    G    T        0      0        2 
  24  chr24_30099861     HCab    G    T        0      0        2 
  24  chr24_30099861     HPrz    G    T        0      0        2 
  24  chr24_30099861     ZBoe    G    T        0      0        2 
  24  chr24_30099861     ZGre    G    T        1      2        2 
  24  chr24_30099861     ZHar    G    T        0      0        2 
  24  chr24_30099861   Sample    G    T        0      0        2 
  24  chr24_30136373     AAsi    G    T        0      0        2 
  24  chr24_30136373     AKia    G    T      0.5      1        2 
  24  chr24_30136373     AOna    G    T        0      0        2 
  24  chr24_30136373     ASom    G    T        0      0        2 
  24  chr24_30136373     HCab    G    T        0      0        2 
  24  chr24_30136373     HPrz    G    T        0      0        2 
  24  chr24_30136373     ZBoe    G    T        0      0        2 
  24  chr24_30136373     ZGre    G    T        0      0        2 
  24  chr24_30136373     ZHar    G    T        0      0        2 
  24  chr24_30136373   Sample    G    T        0      0        2 
  24  chr24_30152493     AAsi    G    T        0      0        2 
  24  chr24_30152493     AKia    G    T        0      0        2 
  24  chr24_30152493     AOna    G    T      0.5      1        2 
  24  chr24_30152493     ASom    G    T        0      0        2 
  24  chr24_30152493     HCab    G    T        0      0        2 
  24  chr24_30152493     HPrz    G    T        0      0        2 
  24  chr24_30152493     ZBoe    G    T        0      0        2 
  24  chr24_30152493     ZGre    G    T        0      0        2 
  24  chr24_30152493     ZHar    G    T        0      0        2 
  24  chr24_30152493   Sample    G    T        0      0        2 
  24  chr24_30156193     AAsi    T    G        0      0        2 
  24  chr24_30156193     AKia    T    G        0      0        2 
  24  chr24_30156193     AOna    T    G      0.5      1        2 
  24  chr24_30156193     ASom    T    G        0      0        2 
  24  chr24_30156193     HCab    T    G        0      0        2 
  24  chr24_30156193     HPrz    T    G        0      0        2 
  24  chr24_30156193     ZBoe    T    G        0      0        2 
  24  chr24_30156193     ZGre    T    G        0      0        2 
  24  chr24_30156193     ZHar    T    G        0      0        2 
  24  chr24_30156193   Sample    T    G        0      0        2 
  24  chr24_30176765     AAsi    G    T        0      0        2 
  24  chr24_30176765     AKia    G    T        0      0        2 
  24  chr24_30176765     AOna    G    T        0      0        2 
  24  chr24_30176765     ASom    G    T        0      0        2 
  24  chr24_30176765     HCab    G    T        1      2        2 
  24  chr24_30176765     HPrz    G    T        1      2        2 
  24  chr24_30176765     ZBoe    G    T        0      0        2 
  24  chr24_30176765     ZGre    G    T        0      0        2 
  24  chr24_30176765     ZHar    G    T        0      0        2 
  24  chr24_30176765   Sample    G    T        1      2        2 
  24  chr24_30190686     AAsi    C    A        0      0        2 
  24  chr24_30190686     AKia    C    A        0      0        2 
  24  chr24_30190686     AOna    C    A        0      0        2 
  24  chr24_30190686     ASom    C    A        0      0        2 
  24  chr24_30190686     HCab    C    A        1      2        2 
  24  chr24_30190686     HPrz    C    A        1      2        2 
  24  chr24_30190686     ZBoe    C    A        0      0        2 
  24  chr24_30190686     ZGre    C    A        0      0        2 
  24  chr24_30190686     ZHar    C    A        0      0        2 
  24  chr24_30190686   Sample    C    A        1      2        2 
  24  chr24_30232159     AAsi    T    G        0      0        2 
  24  chr24_30232159     AKia    T    G        0      0        2 
  24  chr24_30232159     AOna    T    G        0      0        2 
  24  chr24_30232159     ASom    T    G        0      0        2 
  24  chr24_30232159     HCab    T    G        0      0        2 
  24  chr24_30232159     HPrz    T    G        0      0        2 
  24  chr24_30232159     ZBoe    T    G        0      0        2 
  24  chr24_30232159     ZGre    T    G        0      0        2 
  24  chr24_30232159     ZHar    T    G      0.5      1        2 
  24  chr24_30232159   Sample    T    G        0      0        2 
  24  chr24_30241921     AAsi    C    A        0      0        2 
  24  chr24_30241921     AKia    C    A        1      2        2 
  24  chr24_30241921     AOna    C    A      0.5      1        2 
  24  chr24_30241921     ASom    C    A        0      0        2 
  24  chr24_30241921     HCab    C    A        0      0        2 
  24  chr24_30241921     HPrz    C    A        0      0        2 
  24  chr24_30241921     ZBoe    C    A        0      0        2 
  24  chr24_30241921     ZGre    C    A        0      0        2 
  24  chr24_30241921     ZHar    C    A        0      0        2 
  24  chr24_30241921   Sample    C    A        0      0        2 
  24  chr24_30250981     AAsi    T    A        0      0        2 
  24  chr24_30250981     AKia    T    A        0      0        2 
  24  chr24_30250981     AOna    T    A        0      0        2 
  24  chr24_30250981     ASom    T    A        0      0        2 
  24  chr24_30250981     HCab    T    A        0      0        2 
  24  chr24_30250981     HPrz    T    A      0.5      1        2 
  24  chr24_30250981     ZBoe    T    A        0      0        2 
  24  chr24_30250981     ZGre    T    A        0      0        2 
  24  chr24_30250981     ZHar    T    A        0      0        2 
  24  chr24_30250981   Sample    T    A        0      0        2 
  24  chr24_30260829     AAsi    C    A        0      0        2 
  24  chr24_30260829     AKia    C    A        0      0        2 
  24  chr24_30260829     AOna    C    A        0      0        2 
  24  chr24_30260829     ASom    C    A        0      0        2 
  24  chr24_30260829     HCab    C    A        0      0        2 
  24  chr24_30260829     HPrz    C    A      0.5      1        2 
  24  chr24_30260829     ZBoe    C    A        0      0        2 
  24  chr24_30260829     ZGre    C    A        0      0        2 
  24  chr24_30260829     ZHar    C    A        0      0        2 
  24  chr24_30260829   Sample    C    A        0      0        2 
  24  chr24_30304457     AAsi    T    A        0      0        2 
  24  chr24_30304457     AKia    T    A        0      0        2 
  24  chr24_30304457     AOna    T    A        0      0        2 
  24  chr24_30304457     ASom    T    A        0      0        2 
  24  chr24_30304457     HCab    T    A        1      2        2 
  24  chr24_30304457     HPrz    T    A        1      2        2 
  24  chr24_30304457     ZBoe    T    A        0      0        2 
  24  chr24_30304457     ZGre    T    A        0      0        2 
  24  chr24_30304457     ZHar    T    A        0      0        2 
  24  chr24_30304457   Sample    T    A        1      2        2 
  24  chr24_30304660     AAsi    G    C        0      0        2 
  24  chr24_30304660     AKia    G    C        1      2        2 
  24  chr24_30304660     AOna    G    C        1      2        2 
  24  chr24_30304660     ASom    G    C        0      0        2 
  24  chr24_30304660     HCab    G    C        0      0        2 
  24  chr24_30304660     HPrz    G    C        0      0        2 
  24  chr24_30304660     ZBoe    G    C        0      0        2 
  24  chr24_30304660     ZGre    G    C        0      0        2 
  24  chr24_30304660     ZHar    G    C        0      0        2 
  24  chr24_30304660   Sample    G    C        0      0        2 
  24  chr24_30337286     AAsi    T    G        0      0        2 
  24  chr24_30337286     AKia    T    G        0      0        2 
  24  chr24_30337286     AOna    T    G        0      0        2 
  24  chr24_30337286     ASom    T    G        0      0        2 
  24  chr24_30337286     HCab    T    G        0      0        2 
  24  chr24_30337286     HPrz    T    G        0      0        2 
  24  chr24_30337286     ZBoe    T    G      0.5      1        2 
  24  chr24_30337286     ZGre    T    G        0      0        2 
  24  chr24_30337286     ZHar    T    G        0      0        2 
  24  chr24_30337286   Sample    T    G        0      0        2 
  24  chr24_30340312     AAsi    A    T        1      2        2 
  24  chr24_30340312     AKia    A    T        0      0        2 
  24  chr24_30340312     AOna    A    T        0      0        2 
  24  chr24_30340312     ASom    A    T        1      2        2 
  24  chr24_30340312     HCab    A    T        0      0        2 
  24  chr24_30340312     HPrz    A    T        0      0        2 
  24  chr24_30340312     ZBoe    A    T        0      0        2 
  24  chr24_30340312     ZGre    A    T        0      0        2 
  24  chr24_30340312     ZHar    A    T        0      0        2 
  24  chr24_30340312   Sample    A    T        0      0        2 
  24  chr24_30341381     AAsi    G    T        1      2        2 
  24  chr24_30341381     AKia    G    T        0      0        2 
  24  chr24_30341381     AOna    G    T        0      0        2 
  24  chr24_30341381     ASom    G    T        1      2        2 
  24  chr24_30341381     HCab    G    T        0      0        2 
  24  chr24_30341381     HPrz    G    T        0      0        2 
  24  chr24_30341381     ZBoe    G    T        0      0        2 
  24  chr24_30341381     ZGre    G    T        0      0        2 
  24  chr24_30341381     ZHar    G    T        0      0        2 
  24  chr24_30341381   Sample    G    T        0      0        2 
  24  chr24_30348012     AAsi    T    G        0      0        2 
  24  chr24_30348012     AKia    T    G        1      2        2 
  24  chr24_30348012     AOna    T    G        0      0        2 
  24  chr24_30348012     ASom    T    G        0      0        2 
  24  chr24_30348012     HCab    T    G        0      0        2 
  24  chr24_30348012     HPrz    T    G        0      0        2 
  24  chr24_30348012     ZBoe    T    G        0      0        2 
  24  chr24_30348012     ZGre    T    G        0      0        2 
  24  chr24_30348012     ZHar    T    G        0      0        2 
  24  chr24_30348012   Sample    T    G        0      0        2 
  24  chr24_30383120     AAsi    G    T        0      0        2 
  24  chr24_30383120     AKia    G    T        0      0        2 
  24  chr24_30383120     AOna    G    T        0      0        2 
  24  chr24_30383120     ASom    G    T        0      0        2 
  24  chr24_30383120     HCab    G    T        1      2        2 
  24  chr24_30383120     HPrz    G    T        1      2        2 
  24  chr24_30383120     ZBoe    G    T        0      0        2 
  24  chr24_30383120     ZGre    G    T        0      0        2 
  24  chr24_30383120     ZHar    G    T        0      0        2 
  24  chr24_30383120   Sample    G    T        1      2        2 
  24  chr24_30399558     AAsi    T    G        0      0        2 
  24  chr24_30399558     AKia    T    G        0      0        2 
  24  chr24_30399558     AOna    T    G        0      0        2 
  24  chr24_30399558     ASom    T    G        0      0        2 
  24  chr24_30399558     HCab    T    G        0      0        2 
  24  chr24_30399558     HPrz    T    G        0      0        2 
  24  chr24_30399558     ZBoe    T    G        0      0        2 
  24  chr24_30399558     ZGre    T    G        0      0        2 
  24  chr24_30399558     ZHar    T    G        1      2        2 
  24  chr24_30399558   Sample    T    G        0      0        2 
  24  chr24_30420185     AAsi    G    T        0      0        2 
  24  chr24_30420185     AKia    G    T        0      0        2 
  24  chr24_30420185     AOna    G    T        0      0        2 
  24  chr24_30420185     ASom    G    T        0      0        2 
  24  chr24_30420185     HCab    G    T        0      0        2 
  24  chr24_30420185     HPrz    G    T        0      0        2 
  24  chr24_30420185     ZBoe    G    T      0.5      1        2 
  24  chr24_30420185     ZGre    G    T        0      0        2 
  24  chr24_30420185     ZHar    G    T        0      0        2 
  24  chr24_30420185   Sample    G    T        0      0        2 
  24  chr24_30514087     AAsi    T    A        0      0        2 
  24  chr24_30514087     AKia    T    A        0      0        2 
  24  chr24_30514087     AOna    T    A        0      0        2 
  24  chr24_30514087     ASom    T    A        0      0        2 
  24  chr24_30514087     HCab    T    A      0.5      1        2 
  24  chr24_30514087     HPrz    T    A        0      0        2 
  24  chr24_30514087     ZBoe    T    A        0      0        2 
  24  chr24_30514087     ZGre    T    A        0      0        2 
  24  chr24_30514087     ZHar    T    A        0      0        2 
  24  chr24_30514087   Sample    T    A        0      0        2 
  24  chr24_30547076     AAsi    G    T        0      0        2 
  24  chr24_30547076     AKia    G    T        0      0        2 
  24  chr24_30547076     AOna    G    T      0.5      1        2 
  24  chr24_30547076     ASom    G    T        0      0        2 
  24  chr24_30547076     HCab    G    T        0      0        2 
  24  chr24_30547076     HPrz    G    T        0      0        2 
  24  chr24_30547076     ZBoe    G    T        0      0        2 
  24  chr24_30547076     ZGre    G    T        0      0        2 
  24  chr24_30547076     ZHar    G    T        0      0        2 
  24  chr24_30547076   Sample    G    T        0      0        2 
  24  chr24_30548475     AAsi    T    A        0      0        2 
  24  chr24_30548475     AKia    T    A        1      2        2 
  24  chr24_30548475     AOna    T    A        0      0        2 
  24  chr24_30548475     ASom    T    A        0      0        2 
  24  chr24_30548475     HCab    T    A        0      0        2 
  24  chr24_30548475     HPrz    T    A        0      0        2 
  24  chr24_30548475     ZBoe    T    A        0      0        2 
  24  chr24_30548475     ZGre    T    A        0      0        2 
  24  chr24_30548475     ZHar    T    A        0      0        2 
  24  chr24_30548475   Sample    T    A        0      0        2 
  24  chr24_30656196     AAsi    A    C        0      0        2 
  24  chr24_30656196     AKia    A    C        0      0        2 
  24  chr24_30656196     AOna    A    C        0      0        2 
  24  chr24_30656196     ASom    A    C        0      0        2 
  24  chr24_30656196     HCab    A    C        0      0        2 
  24  chr24_30656196     HPrz    A    C      0.5      1        2 
  24  chr24_30656196     ZBoe    A    C        0      0        2 
  24  chr24_30656196     ZGre    A    C        0      0        2 
  24  chr24_30656196     ZHar    A    C        0      0        2 
  24  chr24_30656196   Sample    A    C        0      0        2 
  24  chr24_30660644     AAsi    T    A      0.5      1        2 
  24  chr24_30660644     AKia    T    A        0      0        2 
  24  chr24_30660644     AOna    T    A        0      0        2 
  24  chr24_30660644     ASom    T    A        0      0        2 
  24  chr24_30660644     HCab    T    A        0      0        2 
  24  chr24_30660644     HPrz    T    A        0      0        2 
  24  chr24_30660644     ZBoe    T    A        0      0        2 
  24  chr24_30660644     ZGre    T    A        0      0        2 
  24  chr24_30660644     ZHar    T    A        0      0        2 
  24  chr24_30660644   Sample    T    A        0      0        2 
  24  chr24_30671372     AAsi    A    C        0      0        2 
  24  chr24_30671372     AKia    A    C        0      0        2 
  24  chr24_30671372     AOna    A    C        0      0        2 
  24  chr24_30671372     ASom    A    C        0      0        2 
  24  chr24_30671372     HCab    A    C        0      0        2 
  24  chr24_30671372     HPrz    A    C      0.5      1        2 
  24  chr24_30671372     ZBoe    A    C        0      0        2 
  24  chr24_30671372     ZGre    A    C        0      0        2 
  24  chr24_30671372     ZHar    A    C        0      0        2 
  24  chr24_30671372   Sample    A    C        0      0        2 
  24  chr24_30671862     AAsi    A    T        0      0        2 
  24  chr24_30671862     AKia    A    T        0      0        2 
  24  chr24_30671862     AOna    A    T        0      0        2 
  24  chr24_30671862     ASom    A    T        0      0        2 
  24  chr24_30671862     HCab    A    T        1      2        2 
  24  chr24_30671862     HPrz    A    T        1      2        2 
  24  chr24_30671862     ZBoe    A    T        0      0        2 
  24  chr24_30671862     ZGre    A    T        0      0        2 
  24  chr24_30671862     ZHar    A    T        0      0        2 
  24  chr24_30671862   Sample    A    T        1      2        2 
  24  chr24_30697749     AAsi    T    G        0      0        2 
  24  chr24_30697749     AKia    T    G        0      0        2 
  24  chr24_30697749     AOna    T    G        0      0        2 
  24  chr24_30697749     ASom    T    G        0      0        2 
  24  chr24_30697749     HCab    T    G        0      0        2 
  24  chr24_30697749     HPrz    T    G        0      0        2 
  24  chr24_30697749     ZBoe    T    G        0      0        2 
  24  chr24_30697749     ZGre    T    G        0      0        2 
  24  chr24_30697749     ZHar    T    G        1      2        2 
  24  chr24_30697749   Sample    T    G        0      0        2 
  24  chr24_30719532     AAsi    T    G        1      2        2 
  24  chr24_30719532     AKia    T    G        0      0        2 
  24  chr24_30719532     AOna    T    G        0      0        2 
  24  chr24_30719532     ASom    T    G        1      2        2 
  24  chr24_30719532     HCab    T    G        0      0        2 
  24  chr24_30719532     HPrz    T    G        0      0        2 
  24  chr24_30719532     ZBoe    T    G        1      2        2 
  24  chr24_30719532     ZGre    T    G        1      2        2 
  24  chr24_30719532     ZHar    T    G        1      2        2 
  24  chr24_30719532   Sample    T    G        0      0        2 
  24  chr24_30730583     AAsi    A    T        0      0        2 
  24  chr24_30730583     AKia    A    T        1      2        2 
  24  chr24_30730583     AOna    A    T        1      2        2 
  24  chr24_30730583     ASom    A    T        0      0        2 
  24  chr24_30730583     HCab    A    T        0      0        2 
  24  chr24_30730583     HPrz    A    T        0      0        2 
  24  chr24_30730583     ZBoe    A    T        0      0        2 
  24  chr24_30730583     ZGre    A    T        0      0        2 
  24  chr24_30730583     ZHar    A    T        0      0        2 
  24  chr24_30730583   Sample    A    T        0      0        2 
  24  chr24_30738530     AAsi    T    G        0      0        2 
  24  chr24_30738530     AKia    T    G        0      0        2 
  24  chr24_30738530     AOna    T    G        0      0        2 
  24  chr24_30738530     ASom    T    G        0      0        2 
  24  chr24_30738530     HCab    T    G        1      2        2 
  24  chr24_30738530     HPrz    T    G        1      2        2 
  24  chr24_30738530     ZBoe    T    G        0      0        2 
  24  chr24_30738530     ZGre    T    G        0      0        2 
  24  chr24_30738530     ZHar    T    G        0      0        2 
  24  chr24_30738530   Sample    T    G        1      2        2 
  24  chr24_30745576     AAsi    G    T        0      0        2 
  24  chr24_30745576     AKia    G    T        0      0        2 
  24  chr24_30745576     AOna    G    T      0.5      1        2 
  24  chr24_30745576     ASom    G    T        0      0        2 
  24  chr24_30745576     HCab    G    T        0      0        2 
  24  chr24_30745576     HPrz    G    T        0      0        2 
  24  chr24_30745576     ZBoe    G    T        0      0        2 
  24  chr24_30745576     ZGre    G    T        0      0        2 
  24  chr24_30745576     ZHar    G    T        0      0        2 
  24  chr24_30745576   Sample    G    T        0      0        2 
  24  chr24_30812268     AAsi    T    A        0      0        2 
  24  chr24_30812268     AKia    T    A        0      0        2 
  24  chr24_30812268     AOna    T    A        0      0        2 
  24  chr24_30812268     ASom    T    A        0      0        2 
  24  chr24_30812268     HCab    T    A      0.5      1        2 
  24  chr24_30812268     HPrz    T    A        0      0        2 
  24  chr24_30812268     ZBoe    T    A        0      0        2 
  24  chr24_30812268     ZGre    T    A        0      0        2 
  24  chr24_30812268     ZHar    T    A        0      0        2 
  24  chr24_30812268   Sample    T    A        0      0        2 
  24  chr24_30816610     AAsi    C    G        0      0        2 
  24  chr24_30816610     AKia    C    G        0      0        2 
  24  chr24_30816610     AOna    C    G        0      0        2 
  24  chr24_30816610     ASom    C    G        0      0        2 
  24  chr24_30816610     HCab    C    G        1      2        2 
  24  chr24_30816610     HPrz    C    G        1      2        2 
  24  chr24_30816610     ZBoe    C    G        0      0        2 
  24  chr24_30816610     ZGre    C    G        0      0        2 
  24  chr24_30816610     ZHar    C    G        0      0        2 
  24  chr24_30816610   Sample    C    G        1      2        2 
  24  chr24_30827855     AAsi    A    C      0.5      1        2 
  24  chr24_30827855     AKia    A    C        0      0        2 
  24  chr24_30827855     AOna    A    C        0      0        2 
  24  chr24_30827855     ASom    A    C        1      2        2 
  24  chr24_30827855     HCab    A    C        0      0        2 
  24  chr24_30827855     HPrz    A    C        0      0        2 
  24  chr24_30827855     ZBoe    A    C        0      0        2 
  24  chr24_30827855     ZGre    A    C        0      0        2 
  24  chr24_30827855     ZHar    A    C        0      0        2 
  24  chr24_30827855   Sample    A    C        0      0        2 
  24  chr24_30835642     AAsi    G    C        0      0        2 
  24  chr24_30835642     AKia    G    C        0      0        2 
  24  chr24_30835642     AOna    G    C        0      0        2 
  24  chr24_30835642     ASom    G    C        0      0        2 
  24  chr24_30835642     HCab    G    C        0      0        2 
  24  chr24_30835642     HPrz    G    C        0      0        2 
  24  chr24_30835642     ZBoe    G    C        1      2        2 
  24  chr24_30835642     ZGre    G    C        0      0        2 
  24  chr24_30835642     ZHar    G    C        0      0        2 
  24  chr24_30835642   Sample    G    C        0      0        2 
  24  chr24_30840631     AAsi    C    A        1      2        2 
  24  chr24_30840631     AKia    C    A        0      0        2 
  24  chr24_30840631     AOna    C    A        0      0        2 
  24  chr24_30840631     ASom    C    A        1      2        2 
  24  chr24_30840631     HCab    C    A        1      2        2 
  24  chr24_30840631     HPrz    C    A        1      2        2 
  24  chr24_30840631     ZBoe    C    A        0      0        2 
  24  chr24_30840631     ZGre    C    A        0      0        2 
  24  chr24_30840631     ZHar    C    A        0      0        2 
  24  chr24_30840631   Sample    C    A        1      2        2 
  24  chr24_30859748     AAsi    A    C        0      0        2 
  24  chr24_30859748     AKia    A    C        0      0        2 
  24  chr24_30859748     AOna    A    C        0      0        2 
  24  chr24_30859748     ASom    A    C        0      0        2 
  24  chr24_30859748     HCab    A    C        0      0        2 
  24  chr24_30859748     HPrz    A    C        0      0        2 
  24  chr24_30859748     ZBoe    A    C        0      0        2 
  24  chr24_30859748     ZGre    A    C      0.5      1        2 
  24  chr24_30859748     ZHar    A    C        0      0        2 
  24  chr24_30859748   Sample    A    C        0      0        2 
  24  chr24_30871850     AAsi    C    A        0      0        2 
  24  chr24_30871850     AKia    C    A        0      0        2 
  24  chr24_30871850     AOna    C    A        0      0        2 
  24  chr24_30871850     ASom    C    A        0      0        2 
  24  chr24_30871850     HCab    C    A        1      2        2 
  24  chr24_30871850     HPrz    C    A        1      2        2 
  24  chr24_30871850     ZBoe    C    A        0      0        2 
  24  chr24_30871850     ZGre    C    A        0      0        2 
  24  chr24_30871850     ZHar    C    A        0      0        2 
  24  chr24_30871850   Sample    C    A        1      2        2 
  24  chr24_30888250     AAsi    C    A        0      0        2 
  24  chr24_30888250     AKia    C    A        0      0        2 
  24  chr24_30888250     AOna    C    A        0      0        2 
  24  chr24_30888250     ASom    C    A        0      0        2 
  24  chr24_30888250     HCab    C    A        0      0        2 
  24  chr24_30888250     HPrz    C    A        0      0        2 
  24  chr24_30888250     ZBoe    C    A        0      0        2 
  24  chr24_30888250     ZGre    C    A      0.5      1        2 
  24  chr24_30888250     ZHar    C    A        0      0        2 
  24  chr24_30888250   Sample    C    A        0      0        2 
  24  chr24_30888284     AAsi    T    A        0      0        2 
  24  chr24_30888284     AKia    T    A        0      0        2 
  24  chr24_30888284     AOna    T    A        0      0        2 
  24  chr24_30888284     ASom    T    A        0      0        2 
  24  chr24_30888284     HCab    T    A        0      0        2 
  24  chr24_30888284     HPrz    T    A        0      0        2 
  24  chr24_30888284     ZBoe    T    A        1      2        2 
  24  chr24_30888284     ZGre    T    A        1      2        2 
  24  chr24_30888284     ZHar    T    A        1      2        2 
  24  chr24_30888284   Sample    T    A        0      0        2 
  24  chr24_30903626     AAsi    G    T        0      0        2 
  24  chr24_30903626     AKia    G    T      0.5      1        2 
  24  chr24_30903626     AOna    G    T        0      0        2 
  24  chr24_30903626     ASom    G    T        0      0        2 
  24  chr24_30903626     HCab    G    T        0      0        2 
  24  chr24_30903626     HPrz    G    T        0      0        2 
  24  chr24_30903626     ZBoe    G    T        0      0        2 
  24  chr24_30903626     ZGre    G    T        0      0        2 
  24  chr24_30903626     ZHar    G    T        0      0        2 
  24  chr24_30903626   Sample    G    T        0      0        2 
  24  chr24_30907138     AAsi    G    C        0      0        2 
  24  chr24_30907138     AKia    G    C        0      0        2 
  24  chr24_30907138     AOna    G    C        0      0        2 
  24  chr24_30907138     ASom    G    C        0      0        2 
  24  chr24_30907138     HCab    G    C      0.5      1        2 
  24  chr24_30907138     HPrz    G    C        0      0        2 
  24  chr24_30907138     ZBoe    G    C        0      0        2 
  24  chr24_30907138     ZGre    G    C        0      0        2 
  24  chr24_30907138     ZHar    G    C        0      0        2 
  24  chr24_30907138   Sample    G    C        0      0        2 
  24  chr24_30907209     AAsi    G    T        0      0        2 
  24  chr24_30907209     AKia    G    T        0      0        2 
  24  chr24_30907209     AOna    G    T        0      0        2 
  24  chr24_30907209     ASom    G    T        0      0        2 
  24  chr24_30907209     HCab    G    T        0      0        2 
  24  chr24_30907209     HPrz    G    T        0      0        2 
  24  chr24_30907209     ZBoe    G    T        1      2        2 
  24  chr24_30907209     ZGre    G    T        0      0        2 
  24  chr24_30907209     ZHar    G    T        0      0        2 
  24  chr24_30907209   Sample    G    T        0      0        2 
  24  chr24_30908246     AAsi    C    A        0      0        2 
  24  chr24_30908246     AKia    C    A      0.5      1        2 
  24  chr24_30908246     AOna    C    A        1      2        2 
  24  chr24_30908246     ASom    C    A        0      0        2 
  24  chr24_30908246     HCab    C    A        0      0        2 
  24  chr24_30908246     HPrz    C    A        0      0        2 
  24  chr24_30908246     ZBoe    C    A        0      0        2 
  24  chr24_30908246     ZGre    C    A        0      0        2 
  24  chr24_30908246     ZHar    C    A        0      0        2 
  24  chr24_30908246   Sample    C    A        0      0        2 
  24  chr24_30936897     AAsi    A    T        0      0        2 
  24  chr24_30936897     AKia    A    T      0.5      1        2 
  24  chr24_30936897     AOna    A    T        0      0        2 
  24  chr24_30936897     ASom    A    T        0      0        2 
  24  chr24_30936897     HCab    A    T        0      0        2 
  24  chr24_30936897     HPrz    A    T        0      0        2 
  24  chr24_30936897     ZBoe    A    T        0      0        2 
  24  chr24_30936897     ZGre    A    T        0      0        2 
  24  chr24_30936897     ZHar    A    T        0      0        2 
  24  chr24_30936897   Sample    A    T        0      0        2 
  24  chr24_30943548     AAsi    G    T        0      0        2 
  24  chr24_30943548     AKia    G    T        0      0        2 
  24  chr24_30943548     AOna    G    T        0      0        2 
  24  chr24_30943548     ASom    G    T        0      0        2 
  24  chr24_30943548     HCab    G    T        0      0        2 
  24  chr24_30943548     HPrz    G    T        0      0        2 
  24  chr24_30943548     ZBoe    G    T        1      2        2 
  24  chr24_30943548     ZGre    G    T        1      2        2 
  24  chr24_30943548     ZHar    G    T        0      0        2 
  24  chr24_30943548   Sample    G    T        0      0        2 
  24  chr24_30957001     AAsi    C    G        0      0        2 
  24  chr24_30957001     AKia    C    G        0      0        2 
  24  chr24_30957001     AOna    C    G        0      0        2 
  24  chr24_30957001     ASom    C    G        0      0        2 
  24  chr24_30957001     HCab    C    G        1      2        2 
  24  chr24_30957001     HPrz    C    G        1      2        2 
  24  chr24_30957001     ZBoe    C    G        0      0        2 
  24  chr24_30957001     ZGre    C    G        0      0        2 
  24  chr24_30957001     ZHar    C    G        0      0        2 
  24  chr24_30957001   Sample    C    G        1      2        2 
  24  chr24_30965969     AAsi    T    A        0      0        2 
  24  chr24_30965969     AKia    T    A        0      0        2 
  24  chr24_30965969     AOna    T    A        0      0        2 
  24  chr24_30965969     ASom    T    A        1      2        2 
  24  chr24_30965969     HCab    T    A        0      0        2 
  24  chr24_30965969     HPrz    T    A        0      0        2 
  24  chr24_30965969     ZBoe    T    A        0      0        2 
  24  chr24_30965969     ZGre    T    A        0      0        2 
  24  chr24_30965969     ZHar    T    A        0      0        2 
  24  chr24_30965969   Sample    T    A        0      0        2 
  24  chr24_30974206     AAsi    A    C        0      0        2 
  24  chr24_30974206     AKia    A    C        0      0        2 
  24  chr24_30974206     AOna    A    C        1      2        2 
  24  chr24_30974206     ASom    A    C        0      0        2 
  24  chr24_30974206     HCab    A    C        1      2        2 
  24  chr24_30974206     HPrz    A    C        1      2        2 
  24  chr24_30974206     ZBoe    A    C        0      0        2 
  24  chr24_30974206     ZGre    A    C        0      0        2 
  24  chr24_30974206     ZHar    A    C        0      0        2 
  24  chr24_30974206   Sample    A    C        1      2        2 
  24  chr24_30977363     AAsi    C    A        0      0        2 
  24  chr24_30977363     AKia    C    A        0      0        2 
  24  chr24_30977363     AOna    C    A        0      0        2 
  24  chr24_30977363     ASom    C    A        0      0        2 
  24  chr24_30977363     HCab    C    A        1      2        2 
  24  chr24_30977363     HPrz    C    A        1      2        2 
  24  chr24_30977363     ZBoe    C    A        0      0        2 
  24  chr24_30977363     ZGre    C    A        0      0        2 
  24  chr24_30977363     ZHar    C    A        0      0        2 
  24  chr24_30977363   Sample    C    A        1      2        2 
  24  chr24_30986847     AAsi    C    A        0      0        2 
  24  chr24_30986847     AKia    C    A        0      0        2 
  24  chr24_30986847     AOna    C    A        0      0        2 
  24  chr24_30986847     ASom    C    A        0      0        2 
  24  chr24_30986847     HCab    C    A        0      0        2 
  24  chr24_30986847     HPrz    C    A        0      0        2 
  24  chr24_30986847     ZBoe    C    A        0      0        2 
  24  chr24_30986847     ZGre    C    A      0.5      1        2 
  24  chr24_30986847     ZHar    C    A        0      0        2 
  24  chr24_30986847   Sample    C    A        0      0        2 
  24  chr24_30993048     AAsi    C    G        0      0        2 
  24  chr24_30993048     AKia    C    G        0      0        2 
  24  chr24_30993048     AOna    C    G        0      0        2 
  24  chr24_30993048     ASom    C    G        0      0        2 
  24  chr24_30993048     HCab    C    G        1      2        2 
  24  chr24_30993048     HPrz    C    G        1      2        2 
  24  chr24_30993048     ZBoe    C    G        0      0        2 
  24  chr24_30993048     ZGre    C    G        0      0        2 
  24  chr24_30993048     ZHar    C    G        0      0        2 
  24  chr24_30993048   Sample    C    G        1      2        2 
  24  chr24_30995375     AAsi    G    T        0      0        2 
  24  chr24_30995375     AKia    G    T        1      2        2 
  24  chr24_30995375     AOna    G    T        0      0        2 
  24  chr24_30995375     ASom    G    T        0      0        2 
  24  chr24_30995375     HCab    G    T        0      0        2 
  24  chr24_30995375     HPrz    G    T        0      0        2 
  24  chr24_30995375     ZBoe    G    T        0      0        2 
  24  chr24_30995375     ZGre    G    T        0      0        2 
  24  chr24_30995375     ZHar    G    T        0      0        2 
  24  chr24_30995375   Sample    G    T        0      0        2 
  24  chr24_30997151     AAsi    A    C        0      0        2 
  24  chr24_30997151     AKia    A    C        0      0        2 
  24  chr24_30997151     AOna    A    C        0      0        2 
  24  chr24_30997151     ASom    A    C        0      0        2 
  24  chr24_30997151     HCab    A    C        1      2        2 
  24  chr24_30997151     HPrz    A    C        1      2        2 
  24  chr24_30997151     ZBoe    A    C        0      0        2 
  24  chr24_30997151     ZGre    A    C        0      0        2 
  24  chr24_30997151     ZHar    A    C        1      2        2 
  24  chr24_30997151   Sample    A    C        1      2        2 
  24  chr24_31009122     AAsi    C    A        0      0        2 
  24  chr24_31009122     AKia    C    A        0      0        2 
  24  chr24_31009122     AOna    C    A      0.5      1        2 
  24  chr24_31009122     ASom    C    A        0      0        2 
  24  chr24_31009122     HCab    C    A        0      0        2 
  24  chr24_31009122     HPrz    C    A        0      0        2 
  24  chr24_31009122     ZBoe    C    A        0      0        2 
  24  chr24_31009122     ZGre    C    A        0      0        2 
  24  chr24_31009122     ZHar    C    A        0      0        2 
  24  chr24_31009122   Sample    C    A        0      0        2 
  24  chr24_31014654     AAsi    G    T        0      0        2 
  24  chr24_31014654     AKia    G    T        0      0        2 
  24  chr24_31014654     AOna    G    T      0.5      1        2 
  24  chr24_31014654     ASom    G    T        0      0        2 
  24  chr24_31014654     HCab    G    T        0      0        2 
  24  chr24_31014654     HPrz    G    T        0      0        2 
  24  chr24_31014654     ZBoe    G    T        0      0        2 
  24  chr24_31014654     ZGre    G    T        0      0        2 
  24  chr24_31014654     ZHar    G    T        0      0        2 
  24  chr24_31014654   Sample    G    T        0      0        2 
  24  chr24_31028832     AAsi    T    G        0      0        2 
  24  chr24_31028832     AKia    T    G      0.5      1        2 
  24  chr24_31028832     AOna    T    G        1      2        2 
  24  chr24_31028832     ASom    T    G        0      0        2 
  24  chr24_31028832     HCab    T    G        0      0        2 
  24  chr24_31028832     HPrz    T    G        0      0        2 
  24  chr24_31028832     ZBoe    T    G        0      0        2 
  24  chr24_31028832     ZGre    T    G        0      0        2 
  24  chr24_31028832     ZHar    T    G        0      0        2 
  24  chr24_31028832   Sample    T    G        0      0        2 
  24  chr24_31041169     AAsi    G    T        0      0        2 
  24  chr24_31041169     AKia    G    T        0      0        2 
  24  chr24_31041169     AOna    G    T        0      0        2 
  24  chr24_31041169     ASom    G    T        0      0        2 
  24  chr24_31041169     HCab    G    T        1      2        2 
  24  chr24_31041169     HPrz    G    T        1      2        2 
  24  chr24_31041169     ZBoe    G    T        0      0        2 
  24  chr24_31041169     ZGre    G    T        0      0        2 
  24  chr24_31041169     ZHar    G    T        0      0        2 
  24  chr24_31041169   Sample    G    T        1      2        2 
  24  chr24_31079474     AAsi    A    T        0      0        2 
  24  chr24_31079474     AKia    A    T        0      0        2 
  24  chr24_31079474     AOna    A    T        0      0        2 
  24  chr24_31079474     ASom    A    T        0      0        2 
  24  chr24_31079474     HCab    A    T        0      0        2 
  24  chr24_31079474     HPrz    A    T        0      0        2 
  24  chr24_31079474     ZBoe    A    T        0      0        2 
  24  chr24_31079474     ZGre    A    T        1      2        2 
  24  chr24_31079474     ZHar    A    T        0      0        2 
  24  chr24_31079474   Sample    A    T        0      0        2 
  24  chr24_31110526     AAsi    T    G        0      0        2 
  24  chr24_31110526     AKia    T    G        0      0        2 
  24  chr24_31110526     AOna    T    G      0.5      1        2 
  24  chr24_31110526     ASom    T    G        0      0        2 
  24  chr24_31110526     HCab    T    G        0      0        2 
  24  chr24_31110526     HPrz    T    G        0      0        2 
  24  chr24_31110526     ZBoe    T    G        0      0        2 
  24  chr24_31110526     ZGre    T    G        0      0        2 
  24  chr24_31110526     ZHar    T    G        0      0        2 
  24  chr24_31110526   Sample    T    G        0      0        2 
  24  chr24_31123398     AAsi    C    A        0      0        2 
  24  chr24_31123398     AKia    C    A        0      0        2 
  24  chr24_31123398     AOna    C    A        0      0        2 
  24  chr24_31123398     ASom    C    A        0      0        2 
  24  chr24_31123398     HCab    C    A        0      0        2 
  24  chr24_31123398     HPrz    C    A        0      0        2 
  24  chr24_31123398     ZBoe    C    A        1      2        2 
  24  chr24_31123398     ZGre    C    A        0      0        2 
  24  chr24_31123398     ZHar    C    A        0      0        2 
  24  chr24_31123398   Sample    C    A        0      0        2 
  24  chr24_31125014     AAsi    A    C        0      0        2 
  24  chr24_31125014     AKia    A    C        0      0        2 
  24  chr24_31125014     AOna    A    C        0      0        2 
  24  chr24_31125014     ASom    A    C        0      0        2 
  24  chr24_31125014     HCab    A    C        1      2        2 
  24  chr24_31125014     HPrz    A    C        1      2        2 
  24  chr24_31125014     ZBoe    A    C        0      0        2 
  24  chr24_31125014     ZGre    A    C        0      0        2 
  24  chr24_31125014     ZHar    A    C        0      0        2 
  24  chr24_31125014   Sample    A    C        1      2        2 
  24  chr24_31127805     AAsi    G    T        0      0        2 
  24  chr24_31127805     AKia    G    T        0      0        2 
  24  chr24_31127805     AOna    G    T        0      0        2 
  24  chr24_31127805     ASom    G    T        0      0        2 
  24  chr24_31127805     HCab    G    T        0      0        2 
  24  chr24_31127805     HPrz    G    T        0      0        2 
  24  chr24_31127805     ZBoe    G    T      0.5      1        2 
  24  chr24_31127805     ZGre    G    T        0      0        2 
  24  chr24_31127805     ZHar    G    T        0      0        2 
  24  chr24_31127805   Sample    G    T        0      0        2 
  24  chr24_31156089     AAsi    T    G        0      0        2 
  24  chr24_31156089     AKia    T    G        0      0        2 
  24  chr24_31156089     AOna    T    G        0      0        2 
  24  chr24_31156089     ASom    T    G        0      0        2 
  24  chr24_31156089     HCab    T    G        1      2        2 
  24  chr24_31156089     HPrz    T    G        1      2        2 
  24  chr24_31156089     ZBoe    T    G        0      0        2 
  24  chr24_31156089     ZGre    T    G        0      0        2 
  24  chr24_31156089     ZHar    T    G        0      0        2 
  24  chr24_31156089   Sample    T    G        1      2        2 
  24  chr24_31168974     AAsi    T    A        0      0        2 
  24  chr24_31168974     AKia    T    A        0      0        2 
  24  chr24_31168974     AOna    T    A        0      0        2 
  24  chr24_31168974     ASom    T    A        0      0        2 
  24  chr24_31168974     HCab    T    A        0      0        2 
  24  chr24_31168974     HPrz    T    A        0      0        2 
  24  chr24_31168974     ZBoe    T    A        0      0        2 
  24  chr24_31168974     ZGre    T    A        1      2        2 
  24  chr24_31168974     ZHar    T    A        0      0        2 
  24  chr24_31168974   Sample    T    A        0      0        2 
  24  chr24_31188650     AAsi    A    C        1      2        2 
  24  chr24_31188650     AKia    A    C        0      0        2 
  24  chr24_31188650     AOna    A    C        0      0        2 
  24  chr24_31188650     ASom    A    C        1      2        2 
  24  chr24_31188650     HCab    A    C        0      0        2 
  24  chr24_31188650     HPrz    A    C        0      0        2 
  24  chr24_31188650     ZBoe    A    C        1      2        2 
  24  chr24_31188650     ZGre    A    C        1      2        2 
  24  chr24_31188650     ZHar    A    C        1      2        2 
  24  chr24_31188650   Sample    A    C        0      0        2 
  24  chr24_31192997     AAsi    C    G        0      0        2 
  24  chr24_31192997     AKia    C    G        0      0        2 
  24  chr24_31192997     AOna    C    G        0      0        2 
  24  chr24_31192997     ASom    C    G        0      0        2 
  24  chr24_31192997     HCab    C    G        0      0        2 
  24  chr24_31192997     HPrz    C    G        0      0        2 
  24  chr24_31192997     ZBoe    C    G        0      0        2 
  24  chr24_31192997     ZGre    C    G        0      0        2 
  24  chr24_31192997     ZHar    C    G        1      2        2 
  24  chr24_31192997   Sample    C    G        0      0        2 
  24  chr24_31204428     AAsi    A    T        0      0        2 
  24  chr24_31204428     AKia    A    T        0      0        2 
  24  chr24_31204428     AOna    A    T      0.5      1        2 
  24  chr24_31204428     ASom    A    T        0      0        2 
  24  chr24_31204428     HCab    A    T        0      0        2 
  24  chr24_31204428     HPrz    A    T        0      0        2 
  24  chr24_31204428     ZBoe    A    T        0      0        2 
  24  chr24_31204428     ZGre    A    T        0      0        2 
  24  chr24_31204428     ZHar    A    T        0      0        2 
  24  chr24_31204428   Sample    A    T        0      0        2 
  24  chr24_31205535     AAsi    G    T        0      0        2 
  24  chr24_31205535     AKia    G    T        0      0        2 
  24  chr24_31205535     AOna    G    T        0      0        2 
  24  chr24_31205535     ASom    G    T        0      0        2 
  24  chr24_31205535     HCab    G    T      0.5      1        2 
  24  chr24_31205535     HPrz    G    T        0      0        2 
  24  chr24_31205535     ZBoe    G    T        0      0        2 
  24  chr24_31205535     ZGre    G    T        0      0        2 
  24  chr24_31205535     ZHar    G    T        0      0        2 
  24  chr24_31205535   Sample    G    T        0      0        2 
  24  chr24_31209938     AAsi    G    C        0      0        2 
  24  chr24_31209938     AKia    G    C        0      0        2 
  24  chr24_31209938     AOna    G    C        0      0        2 
  24  chr24_31209938     ASom    G    C        0      0        2 
  24  chr24_31209938     HCab    G    C        1      2        2 
  24  chr24_31209938     HPrz    G    C        1      2        2 
  24  chr24_31209938     ZBoe    G    C        0      0        2 
  24  chr24_31209938     ZGre    G    C        0      0        2 
  24  chr24_31209938     ZHar    G    C        0      0        2 
  24  chr24_31209938   Sample    G    C        1      2        2 
  24  chr24_31221275     AAsi    T    A        0      0        2 
  24  chr24_31221275     AKia    T    A        0      0        2 
  24  chr24_31221275     AOna    T    A        0      0        2 
  24  chr24_31221275     ASom    T    A        0      0        2 
  24  chr24_31221275     HCab    T    A        1      2        2 
  24  chr24_31221275     HPrz    T    A        1      2        2 
  24  chr24_31221275     ZBoe    T    A        0      0        2 
  24  chr24_31221275     ZGre    T    A        0      0        2 
  24  chr24_31221275     ZHar    T    A        0      0        2 
  24  chr24_31221275   Sample    T    A        1      2        2 
  24  chr24_31236801     AAsi    C    G        0      0        2 
  24  chr24_31236801     AKia    C    G        0      0        2 
  24  chr24_31236801     AOna    C    G        0      0        2 
  24  chr24_31236801     ASom    C    G        0      0        2 
  24  chr24_31236801     HCab    C    G        0      0        2 
  24  chr24_31236801     HPrz    C    G        0      0        2 
  24  chr24_31236801     ZBoe    C    G      0.5      1        2 
  24  chr24_31236801     ZGre    C    G        0      0        2 
  24  chr24_31236801     ZHar    C    G        0      0        2 
  24  chr24_31236801   Sample    C    G        0      0        2 
  24  chr24_31259691     AAsi    T    G        1      2        2 
  24  chr24_31259691     AKia    T    G        0      0        2 
  24  chr24_31259691     AOna    T    G        0      0        2 
  24  chr24_31259691     ASom    T    G        0      0        2 
  24  chr24_31259691     HCab    T    G        0      0        2 
  24  chr24_31259691     HPrz    T    G        0      0        2 
  24  chr24_31259691     ZBoe    T    G        0      0        2 
  24  chr24_31259691     ZGre    T    G        0      0        2 
  24  chr24_31259691     ZHar    T    G        0      0        2 
  24  chr24_31259691   Sample    T    G        0      0        2 
  24  chr24_31274870     AAsi    G    T        0      0        2 
  24  chr24_31274870     AKia    G    T        0      0        2 
  24  chr24_31274870     AOna    G    T        0      0        2 
  24  chr24_31274870     ASom    G    T        0      0        2 
  24  chr24_31274870     HCab    G    T        0      0        2 
  24  chr24_31274870     HPrz    G    T        0      0        2 
  24  chr24_31274870     ZBoe    G    T      0.5      1        2 
  24  chr24_31274870     ZGre    G    T        0      0        2 
  24  chr24_31274870     ZHar    G    T        0      0        2 
  24  chr24_31274870   Sample    G    T        0      0        2 
  24  chr24_31281951     AAsi    C    G        0      0        2 
  24  chr24_31281951     AKia    C    G        1      2        2 
  24  chr24_31281951     AOna    C    G        0      0        2 
  24  chr24_31281951     ASom    C    G        0      0        2 
  24  chr24_31281951     HCab    C    G        0      0        2 
  24  chr24_31281951     HPrz    C    G        0      0        2 
  24  chr24_31281951     ZBoe    C    G        0      0        2 
  24  chr24_31281951     ZGre    C    G        0      0        2 
  24  chr24_31281951     ZHar    C    G        0      0        2 
  24  chr24_31281951   Sample    C    G        0      0        2 
  24  chr24_31288982     AAsi    A    T        0      0        2 
  24  chr24_31288982     AKia    A    T        0      0        2 
  24  chr24_31288982     AOna    A    T        0      0        2 
  24  chr24_31288982     ASom    A    T        0      0        2 
  24  chr24_31288982     HCab    A    T        1      2        2 
  24  chr24_31288982     HPrz    A    T        1      2        2 
  24  chr24_31288982     ZBoe    A    T        0      0        2 
  24  chr24_31288982     ZGre    A    T        0      0        2 
  24  chr24_31288982     ZHar    A    T        0      0        2 
  24  chr24_31288982   Sample    A    T        1      2        2 
  24  chr24_31313030     AAsi    A    T        0      0        2 
  24  chr24_31313030     AKia    A    T        0      0        2 
  24  chr24_31313030     AOna    A    T        0      0        2 
  24  chr24_31313030     ASom    A    T        0      0        2 
  24  chr24_31313030     HCab    A    T      0.5      1        2 
  24  chr24_31313030     HPrz    A    T        1      2        2 
  24  chr24_31313030     ZBoe    A    T        0      0        2 
  24  chr24_31313030     ZGre    A    T        0      0        2 
  24  chr24_31313030     ZHar    A    T        0      0        2 
  24  chr24_31313030   Sample    A    T        0      0        2 
  24  chr24_31330987     AAsi    C    G        0      0        2 
  24  chr24_31330987     AKia    C    G        0      0        2 
  24  chr24_31330987     AOna    C    G        0      0        2 
  24  chr24_31330987     ASom    C    G        0      0        2 
  24  chr24_31330987     HCab    C    G      0.5      1        2 
  24  chr24_31330987     HPrz    C    G        1      2        2 
  24  chr24_31330987     ZBoe    C    G        0      0        2 
  24  chr24_31330987     ZGre    C    G        0      0        2 
  24  chr24_31330987     ZHar    C    G        0      0        2 
  24  chr24_31330987   Sample    C    G        0      0        2 
  24  chr24_31334031     AAsi    A    C        0      0        2 
  24  chr24_31334031     AKia    A    C        0      0        2 
  24  chr24_31334031     AOna    A    C        0      0        2 
  24  chr24_31334031     ASom    A    C        0      0        2 
  24  chr24_31334031     HCab    A    C        0      0        2 
  24  chr24_31334031     HPrz    A    C        0      0        2 
  24  chr24_31334031     ZBoe    A    C        0      0        2 
  24  chr24_31334031     ZGre    A    C        1      2        2 
  24  chr24_31334031     ZHar    A    C        0      0        2 
  24  chr24_31334031   Sample    A    C        0      0        2 
  24  chr24_31371327     AAsi    C    A        0      0        2 
  24  chr24_31371327     AKia    C    A        0      0        2 
  24  chr24_31371327     AOna    C    A        0      0        2 
  24  chr24_31371327     ASom    C    A        0      0        2 
  24  chr24_31371327     HCab    C    A        0      0        2 
  24  chr24_31371327     HPrz    C    A        0      0        2 
  24  chr24_31371327     ZBoe    C    A        0      0        2 
  24  chr24_31371327     ZGre    C    A      0.5      1        2 
  24  chr24_31371327     ZHar    C    A        0      0        2 
  24  chr24_31371327   Sample    C    A        0      0        2 
  24  chr24_31377309     AAsi    C    G      0.5      1        2 
  24  chr24_31377309     AKia    C    G        0      0        2 
  24  chr24_31377309     AOna    C    G        0      0        2 
  24  chr24_31377309     ASom    C    G        0      0        2 
  24  chr24_31377309     HCab    C    G        0      0        2 
  24  chr24_31377309     HPrz    C    G        0      0        2 
  24  chr24_31377309     ZBoe    C    G        0      0        2 
  24  chr24_31377309     ZGre    C    G        0      0        2 
  24  chr24_31377309     ZHar    C    G        0      0        2 
  24  chr24_31377309   Sample    C    G        0      0        2 
  24  chr24_31384199     AAsi    G    C        0      0        2 
  24  chr24_31384199     AKia    G    C        0      0        2 
  24  chr24_31384199     AOna    G    C        0      0        2 
  24  chr24_31384199     ASom    G    C        0      0        2 
  24  chr24_31384199     HCab    G    C        1      2        2 
  24  chr24_31384199     HPrz    G    C      0.5      1        2 
  24  chr24_31384199     ZBoe    G    C        0      0        2 
  24  chr24_31384199     ZGre    G    C        0      0        2 
  24  chr24_31384199     ZHar    G    C        0      0        2 
  24  chr24_31384199   Sample    G    C        1      2        2 
  24  chr24_31398278     AAsi    C    A      0.5      1        2 
  24  chr24_31398278     AKia    C    A        0      0        2 
  24  chr24_31398278     AOna    C    A        0      0        2 
  24  chr24_31398278     ASom    C    A        0      0        2 
  24  chr24_31398278     HCab    C    A        0      0        2 
  24  chr24_31398278     HPrz    C    A        0      0        2 
  24  chr24_31398278     ZBoe    C    A        0      0        2 
  24  chr24_31398278     ZGre    C    A        0      0        2 
  24  chr24_31398278     ZHar    C    A        0      0        2 
  24  chr24_31398278   Sample    C    A        0      0        2 
  24  chr24_31404880     AAsi    C    G        0      0        2 
  24  chr24_31404880     AKia    C    G        0      0        2 
  24  chr24_31404880     AOna    C    G        0      0        2 
  24  chr24_31404880     ASom    C    G        0      0        2 
  24  chr24_31404880     HCab    C    G        0      0        2 
  24  chr24_31404880     HPrz    C    G      0.5      1        2 
  24  chr24_31404880     ZBoe    C    G        0      0        2 
  24  chr24_31404880     ZGre    C    G        0      0        2 
  24  chr24_31404880     ZHar    C    G        0      0        2 
  24  chr24_31404880   Sample    C    G        0      0        2 
  24  chr24_31423397     AAsi    C    G        0      0        2 
  24  chr24_31423397     AKia    C    G        0      0        2 
  24  chr24_31423397     AOna    C    G      0.5      1        2 
  24  chr24_31423397     ASom    C    G        0      0        2 
  24  chr24_31423397     HCab    C    G        0      0        2 
  24  chr24_31423397     HPrz    C    G        0      0        2 
  24  chr24_31423397     ZBoe    C    G        0      0        2 
  24  chr24_31423397     ZGre    C    G        0      0        2 
  24  chr24_31423397     ZHar    C    G      0.5      1        2 
  24  chr24_31423397   Sample    C    G        0      0        2 
  24  chr24_31441420     AAsi    G    T        0      0        2 
  24  chr24_31441420     AKia    G    T        0      0        2 
  24  chr24_31441420     AOna    G    T        0      0        2 
  24  chr24_31441420     ASom    G    T        0      0        2 
  24  chr24_31441420     HCab    G    T        1      2        2 
  24  chr24_31441420     HPrz    G    T        1      2        2 
  24  chr24_31441420     ZBoe    G    T        0      0        2 
  24  chr24_31441420     ZGre    G    T        0      0        2 
  24  chr24_31441420     ZHar    G    T        0      0        2 
  24  chr24_31441420   Sample    G    T        1      2        2 
  24  chr24_31449744     AAsi    A    T        1      2        2 
  24  chr24_31449744     AKia    A    T        0      0        2 
  24  chr24_31449744     AOna    A    T        0      0        2 
  24  chr24_31449744     ASom    A    T        1      2        2 
  24  chr24_31449744     HCab    A    T        0      0        2 
  24  chr24_31449744     HPrz    A    T        0      0        2 
  24  chr24_31449744     ZBoe    A    T        0      0        2 
  24  chr24_31449744     ZGre    A    T        0      0        2 
  24  chr24_31449744     ZHar    A    T        0      0        2 
  24  chr24_31449744   Sample    A    T        0      0        2 
  24  chr24_31457450     AAsi    T    G        0      0        2 
  24  chr24_31457450     AKia    T    G        1      2        2 
  24  chr24_31457450     AOna    T    G      0.5      1        2 
  24  chr24_31457450     ASom    T    G        0      0        2 
  24  chr24_31457450     HCab    T    G        0      0        2 
  24  chr24_31457450     HPrz    T    G        0      0        2 
  24  chr24_31457450     ZBoe    T    G        0      0        2 
  24  chr24_31457450     ZGre    T    G        0      0        2 
  24  chr24_31457450     ZHar    T    G        0      0        2 
  24  chr24_31457450   Sample    T    G        0      0        2 
  24  chr24_31463936     AAsi    G    T        0      0        2 
  24  chr24_31463936     AKia    G    T        0      0        2 
  24  chr24_31463936     AOna    G    T        0      0        2 
  24  chr24_31463936     ASom    G    T        0      0        2 
  24  chr24_31463936     HCab    G    T        1      2        2 
  24  chr24_31463936     HPrz    G    T      0.5      1        2 
  24  chr24_31463936     ZBoe    G    T        0      0        2 
  24  chr24_31463936     ZGre    G    T        0      0        2 
  24  chr24_31463936     ZHar    G    T        0      0        2 
  24  chr24_31463936   Sample    G    T        1      2        2 
  24  chr24_31463982     AAsi    C    G        0      0        2 
  24  chr24_31463982     AKia    C    G        0      0        2 
  24  chr24_31463982     AOna    C    G        0      0        2 
  24  chr24_31463982     ASom    C    G        0      0        2 
  24  chr24_31463982     HCab    C    G        0      0        2 
  24  chr24_31463982     HPrz    C    G        0      0        2 
  24  chr24_31463982     ZBoe    C    G        0      0        2 
  24  chr24_31463982     ZGre    C    G        0      0        2 
  24  chr24_31463982     ZHar    C    G        1      2        2 
  24  chr24_31463982   Sample    C    G        0      0        2 
  24  chr24_31480057     AAsi    G    T        0      0        2 
  24  chr24_31480057     AKia    G    T        0      0        2 
  24  chr24_31480057     AOna    G    T        0      0        2 
  24  chr24_31480057     ASom    G    T        0      0        2 
  24  chr24_31480057     HCab    G    T        0      0        2 
  24  chr24_31480057     HPrz    G    T        0      0        2 
  24  chr24_31480057     ZBoe    G    T        0      0        2 
  24  chr24_31480057     ZGre    G    T      0.5      1        2 
  24  chr24_31480057     ZHar    G    T        0      0        2 
  24  chr24_31480057   Sample    G    T        0      0        2 
  24  chr24_31483630     AAsi    C    G        0      0        2 
  24  chr24_31483630     AKia    C    G      0.5      1        2 
  24  chr24_31483630     AOna    C    G        1      2        2 
  24  chr24_31483630     ASom    C    G        0      0        2 
  24  chr24_31483630     HCab    C    G        0      0        2 
  24  chr24_31483630     HPrz    C    G        0      0        2 
  24  chr24_31483630     ZBoe    C    G        0      0        2 
  24  chr24_31483630     ZGre    C    G        0      0        2 
  24  chr24_31483630     ZHar    C    G        0      0        2 
  24  chr24_31483630   Sample    C    G        0      0        2 
  24  chr24_31502511     AAsi    A    T        0      0        2 
  24  chr24_31502511     AKia    A    T        0      0        2 
  24  chr24_31502511     AOna    A    T        0      0        2 
  24  chr24_31502511     ASom    A    T        0      0        2 
  24  chr24_31502511     HCab    A    T        1      2        2 
  24  chr24_31502511     HPrz    A    T        1      2        2 
  24  chr24_31502511     ZBoe    A    T        0      0        2 
  24  chr24_31502511     ZGre    A    T        0      0        2 
  24  chr24_31502511     ZHar    A    T        0      0        2 
  24  chr24_31502511   Sample    A    T        1      2        2 
  24  chr24_31504031     AAsi    A    C        0      0        2 
  24  chr24_31504031     AKia    A    C        0      0        2 
  24  chr24_31504031     AOna    A    C        0      0        2 
  24  chr24_31504031     ASom    A    C        0      0        2 
  24  chr24_31504031     HCab    A    C        0      0        2 
  24  chr24_31504031     HPrz    A    C        0      0        2 
  24  chr24_31504031     ZBoe    A    C        0      0        2 
  24  chr24_31504031     ZGre    A    C      0.5      1        2 
  24  chr24_31504031     ZHar    A    C        0      0        2 
  24  chr24_31504031   Sample    A    C        0      0        2 
  24  chr24_31507695     AAsi    A    C        0      0        2 
  24  chr24_31507695     AKia    A    C        0      0        2 
  24  chr24_31507695     AOna    A    C        0      0        2 
  24  chr24_31507695     ASom    A    C        0      0        2 
  24  chr24_31507695     HCab    A    C        1      2        2 
  24  chr24_31507695     HPrz    A    C        1      2        2 
  24  chr24_31507695     ZBoe    A    C        0      0        2 
  24  chr24_31507695     ZGre    A    C        0      0        2 
  24  chr24_31507695     ZHar    A    C        0      0        2 
  24  chr24_31507695   Sample    A    C        1      2        2 
  24  chr24_31510849     AAsi    T    G      0.5      1        2 
  24  chr24_31510849     AKia    T    G        0      0        2 
  24  chr24_31510849     AOna    T    G        0      0        2 
  24  chr24_31510849     ASom    T    G        0      0        2 
  24  chr24_31510849     HCab    T    G        0      0        2 
  24  chr24_31510849     HPrz    T    G        0      0        2 
  24  chr24_31510849     ZBoe    T    G        0      0        2 
  24  chr24_31510849     ZGre    T    G        0      0        2 
  24  chr24_31510849     ZHar    T    G        0      0        2 
  24  chr24_31510849   Sample    T    G        0      0        2 
  24  chr24_31517054     AAsi    C    A        0      0        2 
  24  chr24_31517054     AKia    C    A      0.5      1        2 
  24  chr24_31517054     AOna    C    A      0.5      1        2 
  24  chr24_31517054     ASom    C    A        0      0        2 
  24  chr24_31517054     HCab    C    A        0      0        2 
  24  chr24_31517054     HPrz    C    A        0      0        2 
  24  chr24_31517054     ZBoe    C    A        0      0        2 
  24  chr24_31517054     ZGre    C    A        0      0        2 
  24  chr24_31517054     ZHar    C    A        0      0        2 
  24  chr24_31517054   Sample    C    A        0      0        2 
  24  chr24_31519251     AAsi    G    C        0      0        2 
  24  chr24_31519251     AKia    G    C        0      0        2 
  24  chr24_31519251     AOna    G    C        0      0        2 
  24  chr24_31519251     ASom    G    C        1      2        2 
  24  chr24_31519251     HCab    G    C        0      0        2 
  24  chr24_31519251     HPrz    G    C        0      0        2 
  24  chr24_31519251     ZBoe    G    C        0      0        2 
  24  chr24_31519251     ZGre    G    C        0      0        2 
  24  chr24_31519251     ZHar    G    C        0      0        2 
  24  chr24_31519251   Sample    G    C        0      0        2 
  24  chr24_31523226     AAsi    A    C        0      0        2 
  24  chr24_31523226     AKia    A    C        0      0        2 
  24  chr24_31523226     AOna    A    C        0      0        2 
  24  chr24_31523226     ASom    A    C        0      0        2 
  24  chr24_31523226     HCab    A    C        1      2        2 
  24  chr24_31523226     HPrz    A    C        1      2        2 
  24  chr24_31523226     ZBoe    A    C        0      0        2 
  24  chr24_31523226     ZGre    A    C        0      0        2 
  24  chr24_31523226     ZHar    A    C        0      0        2 
  24  chr24_31523226   Sample    A    C        1      2        2 
  24  chr24_31531917     AAsi    T    A        0      0        2 
  24  chr24_31531917     AKia    T    A        0      0        2 
  24  chr24_31531917     AOna    T    A        0      0        2 
  24  chr24_31531917     ASom    T    A        0      0        2 
  24  chr24_31531917     HCab    T    A      0.5      1        2 
  24  chr24_31531917     HPrz    T    A        0      0        2 
  24  chr24_31531917     ZBoe    T    A        0      0        2 
  24  chr24_31531917     ZGre    T    A        0      0        2 
  24  chr24_31531917     ZHar    T    A        0      0        2 
  24  chr24_31531917   Sample    T    A        0      0        2 
  24  chr24_31534884     AAsi    T    A        0      0        2 
  24  chr24_31534884     AKia    T    A        0      0        2 
  24  chr24_31534884     AOna    T    A        0      0        2 
  24  chr24_31534884     ASom    T    A        0      0        2 
  24  chr24_31534884     HCab    T    A      0.5      1        2 
  24  chr24_31534884     HPrz    T    A      0.5      1        2 
  24  chr24_31534884     ZBoe    T    A        0      0        2 
  24  chr24_31534884     ZGre    T    A        0      0        2 
  24  chr24_31534884     ZHar    T    A        0      0        2 
  24  chr24_31534884   Sample    T    A        0      0        2 
  24  chr24_31565178     AAsi    A    C        1      2        2 
  24  chr24_31565178     AKia    A    C        0      0        2 
  24  chr24_31565178     AOna    A    C        0      0        2 
  24  chr24_31565178     ASom    A    C        1      2        2 
  24  chr24_31565178     HCab    A    C        0      0        2 
  24  chr24_31565178     HPrz    A    C        0      0        2 
  24  chr24_31565178     ZBoe    A    C        0      0        2 
  24  chr24_31565178     ZGre    A    C        0      0        2 
  24  chr24_31565178     ZHar    A    C        0      0        2 
  24  chr24_31565178   Sample    A    C        0      0        2 
  24  chr24_31565181     AAsi    C    G        1      2        2 
  24  chr24_31565181     AKia    C    G        0      0        2 
  24  chr24_31565181     AOna    C    G        0      0        2 
  24  chr24_31565181     ASom    C    G        1      2        2 
  24  chr24_31565181     HCab    C    G        0      0        2 
  24  chr24_31565181     HPrz    C    G        0      0        2 
  24  chr24_31565181     ZBoe    C    G        0      0        2 
  24  chr24_31565181     ZGre    C    G        0      0        2 
  24  chr24_31565181     ZHar    C    G        0      0        2 
  24  chr24_31565181   Sample    C    G        0      0        2 
  24  chr24_31581802     AAsi    A    C        0      0        2 
  24  chr24_31581802     AKia    A    C        0      0        2 
  24  chr24_31581802     AOna    A    C      0.5      1        2 
  24  chr24_31581802     ASom    A    C        0      0        2 
  24  chr24_31581802     HCab    A    C        0      0        2 
  24  chr24_31581802     HPrz    A    C        0      0        2 
  24  chr24_31581802     ZBoe    A    C        0      0        2 
  24  chr24_31581802     ZGre    A    C        0      0        2 
  24  chr24_31581802     ZHar    A    C        0      0        2 
  24  chr24_31581802   Sample    A    C        0      0        2 
  24  chr24_31607862     AAsi    T    A        0      0        2 
  24  chr24_31607862     AKia    T    A        0      0        2 
  24  chr24_31607862     AOna    T    A        0      0        2 
  24  chr24_31607862     ASom    T    A        0      0        2 
  24  chr24_31607862     HCab    T    A        1      2        2 
  24  chr24_31607862     HPrz    T    A        1      2        2 
  24  chr24_31607862     ZBoe    T    A        0      0        2 
  24  chr24_31607862     ZGre    T    A        0      0        2 
  24  chr24_31607862     ZHar    T    A        0      0        2 
  24  chr24_31607862   Sample    T    A        1      2        2 
  24  chr24_31629749     AAsi    A    C        1      2        2 
  24  chr24_31629749     AKia    A    C        0      0        2 
  24  chr24_31629749     AOna    A    C        0      0        2 
  24  chr24_31629749     ASom    A    C        1      2        2 
  24  chr24_31629749     HCab    A    C        0      0        2 
  24  chr24_31629749     HPrz    A    C        0      0        2 
  24  chr24_31629749     ZBoe    A    C        0      0        2 
  24  chr24_31629749     ZGre    A    C        0      0        2 
  24  chr24_31629749     ZHar    A    C        0      0        2 
  24  chr24_31629749   Sample    A    C        0      0        2 
  24  chr24_31649158     AAsi    C    G        0      0        2 
  24  chr24_31649158     AKia    C    G        0      0        2 
  24  chr24_31649158     AOna    C    G        0      0        2 
  24  chr24_31649158     ASom    C    G        0      0        2 
  24  chr24_31649158     HCab    C    G        0      0        2 
  24  chr24_31649158     HPrz    C    G        0      0        2 
  24  chr24_31649158     ZBoe    C    G      0.5      1        2 
  24  chr24_31649158     ZGre    C    G        0      0        2 
  24  chr24_31649158     ZHar    C    G        0      0        2 
  24  chr24_31649158   Sample    C    G        0      0        2 
  24  chr24_31650072     AAsi    C    A        0      0        2 
  24  chr24_31650072     AKia    C    A        1      2        2 
  24  chr24_31650072     AOna    C    A        0      0        2 
  24  chr24_31650072     ASom    C    A        0      0        2 
  24  chr24_31650072     HCab    C    A        0      0        2 
  24  chr24_31650072     HPrz    C    A        0      0        2 
  24  chr24_31650072     ZBoe    C    A        0      0        2 
  24  chr24_31650072     ZGre    C    A        0      0        2 
  24  chr24_31650072     ZHar    C    A        0      0        2 
  24  chr24_31650072   Sample    C    A        0      0        2 
  24  chr24_31654371     AAsi    G    C        0      0        2 
  24  chr24_31654371     AKia    G    C        0      0        2 
  24  chr24_31654371     AOna    G    C        0      0        2 
  24  chr24_31654371     ASom    G    C        0      0        2 
  24  chr24_31654371     HCab    G    C        0      0        2 
  24  chr24_31654371     HPrz    G    C        0      0        2 
  24  chr24_31654371     ZBoe    G    C        1      2        2 
  24  chr24_31654371     ZGre    G    C        0      0        2 
  24  chr24_31654371     ZHar    G    C        1      2        2 
  24  chr24_31654371   Sample    G    C        0      0        2 
  24  chr24_31700534     AAsi    G    C        0      0        2 
  24  chr24_31700534     AKia    G    C        0      0        2 
  24  chr24_31700534     AOna    G    C        0      0        2 
  24  chr24_31700534     ASom    G    C        0      0        2 
  24  chr24_31700534     HCab    G    C        1      2        2 
  24  chr24_31700534     HPrz    G    C        1      2        2 
  24  chr24_31700534     ZBoe    G    C        0      0        2 
  24  chr24_31700534     ZGre    G    C        0      0        2 
  24  chr24_31700534     ZHar    G    C        0      0        2 
  24  chr24_31700534   Sample    G    C        1      2        2 
  24  chr24_31702773     AAsi    T    G        0      0        2 
  24  chr24_31702773     AKia    T    G        0      0        2 
  24  chr24_31702773     AOna    T    G        0      0        2 
  24  chr24_31702773     ASom    T    G        0      0        2 
  24  chr24_31702773     HCab    T    G        0      0        2 
  24  chr24_31702773     HPrz    T    G        1      2        2 
  24  chr24_31702773     ZBoe    T    G        0      0        2 
  24  chr24_31702773     ZGre    T    G        0      0        2 
  24  chr24_31702773     ZHar    T    G        0      0        2 
  24  chr24_31702773   Sample    T    G        1      2        2 
  24  chr24_31704935     AAsi    G    T        0      0        2 
  24  chr24_31704935     AKia    G    T        0      0        2 
  24  chr24_31704935     AOna    G    T        0      0        2 
  24  chr24_31704935     ASom    G    T        0      0        2 
  24  chr24_31704935     HCab    G    T        1      2        2 
  24  chr24_31704935     HPrz    G    T        1      2        2 
  24  chr24_31704935     ZBoe    G    T        0      0        2 
  24  chr24_31704935     ZGre    G    T        0      0        2 
  24  chr24_31704935     ZHar    G    T        0      0        2 
  24  chr24_31704935   Sample    G    T        1      2        2 
  24  chr24_31707295     AAsi    T    G        0      0        2 
  24  chr24_31707295     AKia    T    G        0      0        2 
  24  chr24_31707295     AOna    T    G        0      0        2 
  24  chr24_31707295     ASom    T    G        0      0        2 
  24  chr24_31707295     HCab    T    G        0      0        2 
  24  chr24_31707295     HPrz    T    G      0.5      1        2 
  24  chr24_31707295     ZBoe    T    G        0      0        2 
  24  chr24_31707295     ZGre    T    G        0      0        2 
  24  chr24_31707295     ZHar    T    G        0      0        2 
  24  chr24_31707295   Sample    T    G        0      0        2 
  24  chr24_31724641     AAsi    G    C        0      0        2 
  24  chr24_31724641     AKia    G    C        0      0        2 
  24  chr24_31724641     AOna    G    C        0      0        2 
  24  chr24_31724641     ASom    G    C        0      0        2 
  24  chr24_31724641     HCab    G    C        1      2        2 
  24  chr24_31724641     HPrz    G    C        1      2        2 
  24  chr24_31724641     ZBoe    G    C        0      0        2 
  24  chr24_31724641     ZGre    G    C        0      0        2 
  24  chr24_31724641     ZHar    G    C        0      0        2 
  24  chr24_31724641   Sample    G    C        1      2        2 
  24  chr24_31730604     AAsi    G    T        0      0        2 
  24  chr24_31730604     AKia    G    T        0      0        2 
  24  chr24_31730604     AOna    G    T        0      0        2 
  24  chr24_31730604     ASom    G    T        0      0        2 
  24  chr24_31730604     HCab    G    T        1      2        2 
  24  chr24_31730604     HPrz    G    T        0      0        2 
  24  chr24_31730604     ZBoe    G    T        0      0        2 
  24  chr24_31730604     ZGre    G    T        0      0        2 
  24  chr24_31730604     ZHar    G    T        0      0        2 
  24  chr24_31730604   Sample    G    T        0      0        2 
  24  chr24_31751793     AAsi    C    A        0      0        2 
  24  chr24_31751793     AKia    C    A        0      0        2 
  24  chr24_31751793     AOna    C    A        0      0        2 
  24  chr24_31751793     ASom    C    A        0      0        2 
  24  chr24_31751793     HCab    C    A        1      2        2 
  24  chr24_31751793     HPrz    C    A        1      2        2 
  24  chr24_31751793     ZBoe    C    A        0      0        2 
  24  chr24_31751793     ZGre    C    A        0      0        2 
  24  chr24_31751793     ZHar    C    A        0      0        2 
  24  chr24_31751793   Sample    C    A        1      2        2 
  24  chr24_31843176     AAsi    G    T        0      0        2 
  24  chr24_31843176     AKia    G    T        0      0        2 
  24  chr24_31843176     AOna    G    T        0      0        2 
  24  chr24_31843176     ASom    G    T        0      0        2 
  24  chr24_31843176     HCab    G    T      0.5      1        2 
  24  chr24_31843176     HPrz    G    T        0      0        2 
  24  chr24_31843176     ZBoe    G    T        0      0        2 
  24  chr24_31843176     ZGre    G    T        0      0        2 
  24  chr24_31843176     ZHar    G    T        0      0        2 
  24  chr24_31843176   Sample    G    T        0      0        2 
  24  chr24_31852003     AAsi    T    A        0      0        2 
  24  chr24_31852003     AKia    T    A        0      0        2 
  24  chr24_31852003     AOna    T    A        0      0        2 
  24  chr24_31852003     ASom    T    A        0      0        2 
  24  chr24_31852003     HCab    T    A        0      0        2 
  24  chr24_31852003     HPrz    T    A        0      0        2 
  24  chr24_31852003     ZBoe    T    A      0.5      1        2 
  24  chr24_31852003     ZGre    T    A        0      0        2 
  24  chr24_31852003     ZHar    T    A        0      0        2 
  24  chr24_31852003   Sample    T    A        0      0        2 
  24  chr24_31854943     AAsi    A    T        0      0        2 
  24  chr24_31854943     AKia    A    T        0      0        2 
  24  chr24_31854943     AOna    A    T        0      0        2 
  24  chr24_31854943     ASom    A    T        0      0        2 
  24  chr24_31854943     HCab    A    T        1      2        2 
  24  chr24_31854943     HPrz    A    T        1      2        2 
  24  chr24_31854943     ZBoe    A    T        0      0        2 
  24  chr24_31854943     ZGre    A    T        0      0        2 
  24  chr24_31854943     ZHar    A    T        0      0        2 
  24  chr24_31854943   Sample    A    T        1      2        2 
  24  chr24_31865896     AAsi    C    G        0      0        2 
  24  chr24_31865896     AKia    C    G        0      0        2 
  24  chr24_31865896     AOna    C    G        0      0        2 
  24  chr24_31865896     ASom    C    G        0      0        2 
  24  chr24_31865896     HCab    C    G        1      2        2 
  24  chr24_31865896     HPrz    C    G        1      2        2 
  24  chr24_31865896     ZBoe    C    G        0      0        2 
  24  chr24_31865896     ZGre    C    G        0      0        2 
  24  chr24_31865896     ZHar    C    G        0      0        2 
  24  chr24_31865896   Sample    C    G        1      2        2 
  24  chr24_31886317     AAsi    T    A        0      0        2 
  24  chr24_31886317     AKia    T    A        0      0        2 
  24  chr24_31886317     AOna    T    A        0      0        2 
  24  chr24_31886317     ASom    T    A        0      0        2 
  24  chr24_31886317     HCab    T    A        0      0        2 
  24  chr24_31886317     HPrz    T    A        0      0        2 
  24  chr24_31886317     ZBoe    T    A      0.5      1        2 
  24  chr24_31886317     ZGre    T    A        0      0        2 
  24  chr24_31886317     ZHar    T    A        0      0        2 
  24  chr24_31886317   Sample    T    A        0      0        2 
  24  chr24_31924077     AAsi    T    G        0      0        2 
  24  chr24_31924077     AKia    T    G        1      2        2 
  24  chr24_31924077     AOna    T    G        0      0        2 
  24  chr24_31924077     ASom    T    G        0      0        2 
  24  chr24_31924077     HCab    T    G        0      0        2 
  24  chr24_31924077     HPrz    T    G        0      0        2 
  24  chr24_31924077     ZBoe    T    G        0      0        2 
  24  chr24_31924077     ZGre    T    G        0      0        2 
  24  chr24_31924077     ZHar    T    G        0      0        2 
  24  chr24_31924077   Sample    T    G        0      0        2 
  24  chr24_31925300     AAsi    T    A        0      0        2 
  24  chr24_31925300     AKia    T    A        0      0        2 
  24  chr24_31925300     AOna    T    A        0      0        2 
  24  chr24_31925300     ASom    T    A        0      0        2 
  24  chr24_31925300     HCab    T    A        0      0        2 
  24  chr24_31925300     HPrz    T    A        0      0        2 
  24  chr24_31925300     ZBoe    T    A        0      0        2 
  24  chr24_31925300     ZGre    T    A      0.5      1        2 
  24  chr24_31925300     ZHar    T    A        0      0        2 
  24  chr24_31925300   Sample    T    A        0      0        2 
  24  chr24_31928641     AAsi    T    G        0      0        2 
  24  chr24_31928641     AKia    T    G        0      0        2 
  24  chr24_31928641     AOna    T    G        0      0        2 
  24  chr24_31928641     ASom    T    G        0      0        2 
  24  chr24_31928641     HCab    T    G        0      0        2 
  24  chr24_31928641     HPrz    T    G        0      0        2 
  24  chr24_31928641     ZBoe    T    G        0      0        2 
  24  chr24_31928641     ZGre    T    G        0      0        2 
  24  chr24_31928641     ZHar    T    G        1      2        2 
  24  chr24_31928641   Sample    T    G        0      0        2 
  24  chr24_31932357     AAsi    C    G        0      0        2 
  24  chr24_31932357     AKia    C    G        0      0        2 
  24  chr24_31932357     AOna    C    G        0      0        2 
  24  chr24_31932357     ASom    C    G        0      0        2 
  24  chr24_31932357     HCab    C    G        0      0        2 
  24  chr24_31932357     HPrz    C    G        0      0        2 
  24  chr24_31932357     ZBoe    C    G      0.5      1        2 
  24  chr24_31932357     ZGre    C    G        0      0        2 
  24  chr24_31932357     ZHar    C    G        0      0        2 
  24  chr24_31932357   Sample    C    G        0      0        2 
  24  chr24_31944862     AAsi    T    A        1      2        2 
  24  chr24_31944862     AKia    T    A        0      0        2 
  24  chr24_31944862     AOna    T    A        0      0        2 
  24  chr24_31944862     ASom    T    A        0      0        2 
  24  chr24_31944862     HCab    T    A        0      0        2 
  24  chr24_31944862     HPrz    T    A        0      0        2 
  24  chr24_31944862     ZBoe    T    A        0      0        2 
  24  chr24_31944862     ZGre    T    A        0      0        2 
  24  chr24_31944862     ZHar    T    A        0      0        2 
  24  chr24_31944862   Sample    T    A        0      0        2 
  24  chr24_31984799     AAsi    A    C        0      0        2 
  24  chr24_31984799     AKia    A    C        0      0        2 
  24  chr24_31984799     AOna    A    C        0      0        2 
  24  chr24_31984799     ASom    A    C        0      0        2 
  24  chr24_31984799     HCab    A    C        0      0        2 
  24  chr24_31984799     HPrz    A    C      0.5      1        2 
  24  chr24_31984799     ZBoe    A    C        0      0        2 
  24  chr24_31984799     ZGre    A    C        0      0        2 
  24  chr24_31984799     ZHar    A    C        0      0        2 
  24  chr24_31984799   Sample    A    C        0      0        2 
  24  chr24_31990265     AAsi    A    T        0      0        2 
  24  chr24_31990265     AKia    A    T      0.5      1        2 
  24  chr24_31990265     AOna    A    T        0      0        2 
  24  chr24_31990265     ASom    A    T        0      0        2 
  24  chr24_31990265     HCab    A    T        0      0        2 
  24  chr24_31990265     HPrz    A    T        0      0        2 
  24  chr24_31990265     ZBoe    A    T        0      0        2 
  24  chr24_31990265     ZGre    A    T        0      0        2 
  24  chr24_31990265     ZHar    A    T        0      0        2 
  24  chr24_31990265   Sample    A    T        0      0        2 
  24  chr24_32008965     AAsi    G    T        0      0        2 
  24  chr24_32008965     AKia    G    T        0      0        2 
  24  chr24_32008965     AOna    G    T        0      0        2 
  24  chr24_32008965     ASom    G    T        0      0        2 
  24  chr24_32008965     HCab    G    T      0.5      1        2 
  24  chr24_32008965     HPrz    G    T      0.5      1        2 
  24  chr24_32008965     ZBoe    G    T        0      0        2 
  24  chr24_32008965     ZGre    G    T        0      0        2 
  24  chr24_32008965     ZHar    G    T        0      0        2 
  24  chr24_32008965   Sample    G    T        1      2        2 
  24  chr24_32021443     AAsi    A    C        0      0        2 
  24  chr24_32021443     AKia    A    C        1      2        2 
  24  chr24_32021443     AOna    A    C        1      2        2 
  24  chr24_32021443     ASom    A    C        0      0        2 
  24  chr24_32021443     HCab    A    C        0      0        2 
  24  chr24_32021443     HPrz    A    C        0      0        2 
  24  chr24_32021443     ZBoe    A    C        0      0        2 
  24  chr24_32021443     ZGre    A    C        0      0        2 
  24  chr24_32021443     ZHar    A    C        0      0        2 
  24  chr24_32021443   Sample    A    C        0      0        2 
  24  chr24_32057266     AAsi    A    C        0      0        2 
  24  chr24_32057266     AKia    A    C        0      0        2 
  24  chr24_32057266     AOna    A    C      0.5      1        2 
  24  chr24_32057266     ASom    A    C        0      0        2 
  24  chr24_32057266     HCab    A    C        0      0        2 
  24  chr24_32057266     HPrz    A    C        0      0        2 
  24  chr24_32057266     ZBoe    A    C        0      0        2 
  24  chr24_32057266     ZGre    A    C        0      0        2 
  24  chr24_32057266     ZHar    A    C        0      0        2 
  24  chr24_32057266   Sample    A    C        0      0        2 
  24  chr24_32059572     AAsi    T    G        0      0        2 
  24  chr24_32059572     AKia    T    G        0      0        2 
  24  chr24_32059572     AOna    T    G        0      0        2 
  24  chr24_32059572     ASom    T    G        0      0        2 
  24  chr24_32059572     HCab    T    G        1      2        2 
  24  chr24_32059572     HPrz    T    G        1      2        2 
  24  chr24_32059572     ZBoe    T    G        0      0        2 
  24  chr24_32059572     ZGre    T    G        0      0        2 
  24  chr24_32059572     ZHar    T    G        0      0        2 
  24  chr24_32059572   Sample    T    G        1      2        2 
  24  chr24_32059869     AAsi    A    C        0      0        2 
  24  chr24_32059869     AKia    A    C        0      0        2 
  24  chr24_32059869     AOna    A    C        0      0        2 
  24  chr24_32059869     ASom    A    C        0      0        2 
  24  chr24_32059869     HCab    A    C        0      0        2 
  24  chr24_32059869     HPrz    A    C        0      0        2 
  24  chr24_32059869     ZBoe    A    C        0      0        2 
  24  chr24_32059869     ZGre    A    C        0      0        2 
  24  chr24_32059869     ZHar    A    C        1      2        2 
  24  chr24_32059869   Sample    A    C        0      0        2 
  24  chr24_32104171     AAsi    C    G        0      0        2 
  24  chr24_32104171     AKia    C    G      0.5      1        2 
  24  chr24_32104171     AOna    C    G        0      0        2 
  24  chr24_32104171     ASom    C    G        0      0        2 
  24  chr24_32104171     HCab    C    G        0      0        2 
  24  chr24_32104171     HPrz    C    G        0      0        2 
  24  chr24_32104171     ZBoe    C    G        0      0        2 
  24  chr24_32104171     ZGre    C    G        0      0        2 
  24  chr24_32104171     ZHar    C    G        0      0        2 
  24  chr24_32104171   Sample    C    G        0      0        2 
  24  chr24_32104252     AAsi    A    T        0      0        2 
  24  chr24_32104252     AKia    A    T        0      0        2 
  24  chr24_32104252     AOna    A    T      0.5      1        2 
  24  chr24_32104252     ASom    A    T        0      0        2 
  24  chr24_32104252     HCab    A    T        0      0        2 
  24  chr24_32104252     HPrz    A    T        0      0        2 
  24  chr24_32104252     ZBoe    A    T        0      0        2 
  24  chr24_32104252     ZGre    A    T        0      0        2 
  24  chr24_32104252     ZHar    A    T        0      0        2 
  24  chr24_32104252   Sample    A    T        0      0        2 
  24  chr24_32104374     AAsi    T    G        0      0        2 
  24  chr24_32104374     AKia    T    G        0      0        2 
  24  chr24_32104374     AOna    T    G        0      0        2 
  24  chr24_32104374     ASom    T    G        0      0        2 
  24  chr24_32104374     HCab    T    G        0      0        2 
  24  chr24_32104374     HPrz    T    G        0      0        2 
  24  chr24_32104374     ZBoe    T    G      0.5      1        2 
  24  chr24_32104374     ZGre    T    G        0      0        2 
  24  chr24_32104374     ZHar    T    G        0      0        2 
  24  chr24_32104374   Sample    T    G        0      0        2 
  24  chr24_32112008     AAsi    T    G        1      2        2 
  24  chr24_32112008     AKia    T    G        0      0        2 
  24  chr24_32112008     AOna    T    G        0      0        2 
  24  chr24_32112008     ASom    T    G        1      2        2 
  24  chr24_32112008     HCab    T    G        0      0        2 
  24  chr24_32112008     HPrz    T    G        0      0        2 
  24  chr24_32112008     ZBoe    T    G        0      0        2 
  24  chr24_32112008     ZGre    T    G        0      0        2 
  24  chr24_32112008     ZHar    T    G        0      0        2 
  24  chr24_32112008   Sample    T    G        0      0        2 
  24  chr24_32121854     AAsi    A    C        0      0        2 
  24  chr24_32121854     AKia    A    C        0      0        2 
  24  chr24_32121854     AOna    A    C        0      0        2 
  24  chr24_32121854     ASom    A    C        0      0        2 
  24  chr24_32121854     HCab    A    C        0      0        2 
  24  chr24_32121854     HPrz    A    C        0      0        2 
  24  chr24_32121854     ZBoe    A    C      0.5      1        2 
  24  chr24_32121854     ZGre    A    C        0      0        2 
  24  chr24_32121854     ZHar    A    C        0      0        2 
  24  chr24_32121854   Sample    A    C        0      0        2 
  24  chr24_32138044     AAsi    C    G        0      0        2 
  24  chr24_32138044     AKia    C    G        0      0        2 
  24  chr24_32138044     AOna    C    G        0      0        2 
  24  chr24_32138044     ASom    C    G        0      0        2 
  24  chr24_32138044     HCab    C    G        1      2        2 
  24  chr24_32138044     HPrz    C    G      0.5      1        2 
  24  chr24_32138044     ZBoe    C    G        0      0        2 
  24  chr24_32138044     ZGre    C    G        0      0        2 
  24  chr24_32138044     ZHar    C    G        0      0        2 
  24  chr24_32138044   Sample    C    G        1      2        2 
  24  chr24_32138609     AAsi    G    C        0      0        2 
  24  chr24_32138609     AKia    G    C        0      0        2 
  24  chr24_32138609     AOna    G    C        0      0        2 
  24  chr24_32138609     ASom    G    C        0      0        2 
  24  chr24_32138609     HCab    G    C        0      0        2 
  24  chr24_32138609     HPrz    G    C        0      0        2 
  24  chr24_32138609     ZBoe    G    C      0.5      1        2 
  24  chr24_32138609     ZGre    G    C        0      0        2 
  24  chr24_32138609     ZHar    G    C        0      0        2 
  24  chr24_32138609   Sample    G    C        0      0        2 
  24  chr24_32206629     AAsi    C    G        0      0        2 
  24  chr24_32206629     AKia    C    G        0      0        2 
  24  chr24_32206629     AOna    C    G        0      0        2 
  24  chr24_32206629     ASom    C    G        0      0        2 
  24  chr24_32206629     HCab    C    G      0.5      1        2 
  24  chr24_32206629     HPrz    C    G        0      0        2 
  24  chr24_32206629     ZBoe    C    G        0      0        2 
  24  chr24_32206629     ZGre    C    G        0      0        2 
  24  chr24_32206629     ZHar    C    G        0      0        2 
  24  chr24_32206629   Sample    C    G        0      0        2 
  24  chr24_32223587     AAsi    A    T        1      2        2 
  24  chr24_32223587     AKia    A    T        0      0        2 
  24  chr24_32223587     AOna    A    T        0      0        2 
  24  chr24_32223587     ASom    A    T        0      0        2 
  24  chr24_32223587     HCab    A    T        0      0        2 
  24  chr24_32223587     HPrz    A    T        0      0        2 
  24  chr24_32223587     ZBoe    A    T        0      0        2 
  24  chr24_32223587     ZGre    A    T        0      0        2 
  24  chr24_32223587     ZHar    A    T        0      0        2 
  24  chr24_32223587   Sample    A    T        0      0        2 
  24  chr24_32227729     AAsi    G    C        0      0        2 
  24  chr24_32227729     AKia    G    C        0      0        2 
  24  chr24_32227729     AOna    G    C        0      0        2 
  24  chr24_32227729     ASom    G    C        0      0        2 
  24  chr24_32227729     HCab    G    C        1      2        2 
  24  chr24_32227729     HPrz    G    C        1      2        2 
  24  chr24_32227729     ZBoe    G    C        0      0        2 
  24  chr24_32227729     ZGre    G    C        0      0        2 
  24  chr24_32227729     ZHar    G    C        0      0        2 
  24  chr24_32227729   Sample    G    C        1      2        2 
  24  chr24_32234763     AAsi    C    A        1      2        2 
  24  chr24_32234763     AKia    C    A        0      0        2 
  24  chr24_32234763     AOna    C    A        0      0        2 
  24  chr24_32234763     ASom    C    A        1      2        2 
  24  chr24_32234763     HCab    C    A        0      0        2 
  24  chr24_32234763     HPrz    C    A        0      0        2 
  24  chr24_32234763     ZBoe    C    A        0      0        2 
  24  chr24_32234763     ZGre    C    A        0      0        2 
  24  chr24_32234763     ZHar    C    A        0      0        2 
  24  chr24_32234763   Sample    C    A        0      0        2 
  24  chr24_32236342     AAsi    C    G        0      0        2 
  24  chr24_32236342     AKia    C    G        0      0        2 
  24  chr24_32236342     AOna    C    G        0      0        2 
  24  chr24_32236342     ASom    C    G        0      0        2 
  24  chr24_32236342     HCab    C    G        1      2        2 
  24  chr24_32236342     HPrz    C    G        1      2        2 
  24  chr24_32236342     ZBoe    C    G        0      0        2 
  24  chr24_32236342     ZGre    C    G        0      0        2 
  24  chr24_32236342     ZHar    C    G        0      0        2 
  24  chr24_32236342   Sample    C    G        1      2        2 
  24  chr24_32266659     AAsi    C    G        0      0        2 
  24  chr24_32266659     AKia    C    G        0      0        2 
  24  chr24_32266659     AOna    C    G        0      0        2 
  24  chr24_32266659     ASom    C    G        0      0        2 
  24  chr24_32266659     HCab    C    G        1      2        2 
  24  chr24_32266659     HPrz    C    G        1      2        2 
  24  chr24_32266659     ZBoe    C    G        0      0        2 
  24  chr24_32266659     ZGre    C    G        0      0        2 
  24  chr24_32266659     ZHar    C    G        0      0        2 
  24  chr24_32266659   Sample    C    G        1      2        2 
  24  chr24_32289336     AAsi    G    C        0      0        2 
  24  chr24_32289336     AKia    G    C        0      0        2 
  24  chr24_32289336     AOna    G    C        0      0        2 
  24  chr24_32289336     ASom    G    C        0      0        2 
  24  chr24_32289336     HCab    G    C        0      0        2 
  24  chr24_32289336     HPrz    G    C        0      0        2 
  24  chr24_32289336     ZBoe    G    C        0      0        2 
  24  chr24_32289336     ZGre    G    C        0      0        2 
  24  chr24_32289336     ZHar    G    C      0.5      1        2 
  24  chr24_32289336   Sample    G    C        0      0        2 
  24  chr24_32290896     AAsi    C    G        0      0        2 
  24  chr24_32290896     AKia    C    G        0      0        2 
  24  chr24_32290896     AOna    C    G        0      0        2 
  24  chr24_32290896     ASom    C    G        1      2        2 
  24  chr24_32290896     HCab    C    G        0      0        2 
  24  chr24_32290896     HPrz    C    G        0      0        2 
  24  chr24_32290896     ZBoe    C    G        0      0        2 
  24  chr24_32290896     ZGre    C    G        0      0        2 
  24  chr24_32290896     ZHar    C    G        0      0        2 
  24  chr24_32290896   Sample    C    G        0      0        2 
  24  chr24_32291037     AAsi    C    A        0      0        2 
  24  chr24_32291037     AKia    C    A        0      0        2 
  24  chr24_32291037     AOna    C    A        0      0        2 
  24  chr24_32291037     ASom    C    A        0      0        2 
  24  chr24_32291037     HCab    C    A        1      2        2 
  24  chr24_32291037     HPrz    C    A        1      2        2 
  24  chr24_32291037     ZBoe    C    A        0      0        2 
  24  chr24_32291037     ZGre    C    A        0      0        2 
  24  chr24_32291037     ZHar    C    A        0      0        2 
  24  chr24_32291037   Sample    C    A        1      2        2 
  24  chr24_32352991     AAsi    G    C        0      0        2 
  24  chr24_32352991     AKia    G    C        0      0        2 
  24  chr24_32352991     AOna    G    C      0.5      1        2 
  24  chr24_32352991     ASom    G    C        0      0        2 
  24  chr24_32352991     HCab    G    C        0      0        2 
  24  chr24_32352991     HPrz    G    C        0      0        2 
  24  chr24_32352991     ZBoe    G    C        0      0        2 
  24  chr24_32352991     ZGre    G    C        0      0        2 
  24  chr24_32352991     ZHar    G    C        0      0        2 
  24  chr24_32352991   Sample    G    C        0      0        2 
  24  chr24_32391974     AAsi    T    G        0      0        2 
  24  chr24_32391974     AKia    T    G        1      2        2 
  24  chr24_32391974     AOna    T    G        0      0        2 
  24  chr24_32391974     ASom    T    G        0      0        2 
  24  chr24_32391974     HCab    T    G        0      0        2 
  24  chr24_32391974     HPrz    T    G        0      0        2 
  24  chr24_32391974     ZBoe    T    G        0      0        2 
  24  chr24_32391974     ZGre    T    G        0      0        2 
  24  chr24_32391974     ZHar    T    G        0      0        2 
  24  chr24_32391974   Sample    T    G        0      0        2 
  24  chr24_32423168     AAsi    G    C        0      0        2 
  24  chr24_32423168     AKia    G    C        0      0        2 
  24  chr24_32423168     AOna    G    C        0      0        2 
  24  chr24_32423168     ASom    G    C        0      0        2 
  24  chr24_32423168     HCab    G    C        0      0        2 
  24  chr24_32423168     HPrz    G    C        0      0        2 
  24  chr24_32423168     ZBoe    G    C        1      2        2 
  24  chr24_32423168     ZGre    G    C        0      0        2 
  24  chr24_32423168     ZHar    G    C        0      0        2 
  24  chr24_32423168   Sample    G    C        0      0        2 
  24  chr24_32431231     AAsi    G    C        0      0        2 
  24  chr24_32431231     AKia    G    C        0      0        2 
  24  chr24_32431231     AOna    G    C        0      0        2 
  24  chr24_32431231     ASom    G    C        0      0        2 
  24  chr24_32431231     HCab    G    C        1      2        2 
  24  chr24_32431231     HPrz    G    C        1      2        2 
  24  chr24_32431231     ZBoe    G    C        0      0        2 
  24  chr24_32431231     ZGre    G    C        0      0        2 
  24  chr24_32431231     ZHar    G    C        0      0        2 
  24  chr24_32431231   Sample    G    C        1      2        2 
  24  chr24_32431392     AAsi    G    C        0      0        2 
  24  chr24_32431392     AKia    G    C        0      0        2 
  24  chr24_32431392     AOna    G    C        0      0        2 
  24  chr24_32431392     ASom    G    C        0      0        2 
  24  chr24_32431392     HCab    G    C        1      2        2 
  24  chr24_32431392     HPrz    G    C        1      2        2 
  24  chr24_32431392     ZBoe    G    C        0      0        2 
  24  chr24_32431392     ZGre    G    C        0      0        2 
  24  chr24_32431392     ZHar    G    C        0      0        2 
  24  chr24_32431392   Sample    G    C        1      2        2 
  24  chr24_32432885     AAsi    C    A        0      0        2 
  24  chr24_32432885     AKia    C    A        0      0        2 
  24  chr24_32432885     AOna    C    A        0      0        2 
  24  chr24_32432885     ASom    C    A        0      0        2 
  24  chr24_32432885     HCab    C    A      0.5      1        2 
  24  chr24_32432885     HPrz    C    A      0.5      1        2 
  24  chr24_32432885     ZBoe    C    A        0      0        2 
  24  chr24_32432885     ZGre    C    A        0      0        2 
  24  chr24_32432885     ZHar    C    A        0      0        2 
  24  chr24_32432885   Sample    C    A        1      2        2 
  24  chr24_32432982     AAsi    G    T        0      0        2 
  24  chr24_32432982     AKia    G    T        0      0        2 
  24  chr24_32432982     AOna    G    T        0      0        2 
  24  chr24_32432982     ASom    G    T        0      0        2 
  24  chr24_32432982     HCab    G    T        0      0        2 
  24  chr24_32432982     HPrz    G    T        0      0        2 
  24  chr24_32432982     ZBoe    G    T        0      0        2 
  24  chr24_32432982     ZGre    G    T        0      0        2 
  24  chr24_32432982     ZHar    G    T        1      2        2 
  24  chr24_32432982   Sample    G    T        0      0        2 
  24  chr24_32440891     AAsi    T    A        0      0        2 
  24  chr24_32440891     AKia    T    A        0      0        2 
  24  chr24_32440891     AOna    T    A        0      0        2 
  24  chr24_32440891     ASom    T    A        0      0        2 
  24  chr24_32440891     HCab    T    A        0      0        2 
  24  chr24_32440891     HPrz    T    A        0      0        2 
  24  chr24_32440891     ZBoe    T    A        0      0        2 
  24  chr24_32440891     ZGre    T    A      0.5      1        2 
  24  chr24_32440891     ZHar    T    A        0      0        2 
  24  chr24_32440891   Sample    T    A        0      0        2 
  24  chr24_32500659     AAsi    C    G        0      0        2 
  24  chr24_32500659     AKia    C    G        0      0        2 
  24  chr24_32500659     AOna    C    G        0      0        2 
  24  chr24_32500659     ASom    C    G        0      0        2 
  24  chr24_32500659     HCab    C    G        1      2        2 
  24  chr24_32500659     HPrz    C    G        1      2        2 
  24  chr24_32500659     ZBoe    C    G        0      0        2 
  24  chr24_32500659     ZGre    C    G        0      0        2 
  24  chr24_32500659     ZHar    C    G        0      0        2 
  24  chr24_32500659   Sample    C    G        1      2        2 
  24  chr24_32501055     AAsi    G    C        0      0        2 
  24  chr24_32501055     AKia    G    C        0      0        2 
  24  chr24_32501055     AOna    G    C        0      0        2 
  24  chr24_32501055     ASom    G    C        0      0        2 
  24  chr24_32501055     HCab    G    C        0      0        2 
  24  chr24_32501055     HPrz    G    C        0      0        2 
  24  chr24_32501055     ZBoe    G    C        0      0        2 
  24  chr24_32501055     ZGre    G    C        0      0        2 
  24  chr24_32501055     ZHar    G    C      0.5      1        2 
  24  chr24_32501055   Sample    G    C        0      0        2 
  24  chr24_32521918     AAsi    A    T        0      0        2 
  24  chr24_32521918     AKia    A    T        1      2        2 
  24  chr24_32521918     AOna    A    T      0.5      1        2 
  24  chr24_32521918     ASom    A    T        0      0        2 
  24  chr24_32521918     HCab    A    T        0      0        2 
  24  chr24_32521918     HPrz    A    T        0      0        2 
  24  chr24_32521918     ZBoe    A    T        0      0        2 
  24  chr24_32521918     ZGre    A    T        0      0        2 
  24  chr24_32521918     ZHar    A    T        0      0        2 
  24  chr24_32521918   Sample    A    T        0      0        2 
  24  chr24_32527621     AAsi    T    G        0      0        2 
  24  chr24_32527621     AKia    T    G        0      0        2 
  24  chr24_32527621     AOna    T    G        0      0        2 
  24  chr24_32527621     ASom    T    G        0      0        2 
  24  chr24_32527621     HCab    T    G        0      0        2 
  24  chr24_32527621     HPrz    T    G        0      0        2 
  24  chr24_32527621     ZBoe    T    G      0.5      1        2 
  24  chr24_32527621     ZGre    T    G        0      0        2 
  24  chr24_32527621     ZHar    T    G        0      0        2 
  24  chr24_32527621   Sample    T    G        0      0        2 
  24  chr24_32527637     AAsi    T    A        0      0        2 
  24  chr24_32527637     AKia    T    A        0      0        2 
  24  chr24_32527637     AOna    T    A        0      0        2 
  24  chr24_32527637     ASom    T    A        1      2        2 
  24  chr24_32527637     HCab    T    A        0      0        2 
  24  chr24_32527637     HPrz    T    A        0      0        2 
  24  chr24_32527637     ZBoe    T    A        0      0        2 
  24  chr24_32527637     ZGre    T    A        0      0        2 
  24  chr24_32527637     ZHar    T    A        0      0        2 
  24  chr24_32527637   Sample    T    A        0      0        2 
  24  chr24_32534473     AAsi    A    C        0      0        2 
  24  chr24_32534473     AKia    A    C        0      0        2 
  24  chr24_32534473     AOna    A    C        0      0        2 
  24  chr24_32534473     ASom    A    C        0      0        2 
  24  chr24_32534473     HCab    A    C        1      2        2 
  24  chr24_32534473     HPrz    A    C        1      2        2 
  24  chr24_32534473     ZBoe    A    C        0      0        2 
  24  chr24_32534473     ZGre    A    C        0      0        2 
  24  chr24_32534473     ZHar    A    C        0      0        2 
  24  chr24_32534473   Sample    A    C        1      2        2 
  24  chr24_32550423     AAsi    A    T        0      0        2 
  24  chr24_32550423     AKia    A    T        0      0        2 
  24  chr24_32550423     AOna    A    T        0      0        2 
  24  chr24_32550423     ASom    A    T        0      0        2 
  24  chr24_32550423     HCab    A    T        1      2        2 
  24  chr24_32550423     HPrz    A    T        1      2        2 
  24  chr24_32550423     ZBoe    A    T        0      0        2 
  24  chr24_32550423     ZGre    A    T        0      0        2 
  24  chr24_32550423     ZHar    A    T        0      0        2 
  24  chr24_32550423   Sample    A    T        1      2        2 
  24  chr24_32564922     AAsi    A    C        1      2        2 
  24  chr24_32564922     AKia    A    C        0      0        2 
  24  chr24_32564922     AOna    A    C        0      0        2 
  24  chr24_32564922     ASom    A    C        1      2        2 
  24  chr24_32564922     HCab    A    C        0      0        2 
  24  chr24_32564922     HPrz    A    C        0      0        2 
  24  chr24_32564922     ZBoe    A    C        0      0        2 
  24  chr24_32564922     ZGre    A    C        0      0        2 
  24  chr24_32564922     ZHar    A    C        0      0        2 
  24  chr24_32564922   Sample    A    C        0      0        2 
  24  chr24_32583832     AAsi    G    C        1      2        2 
  24  chr24_32583832     AKia    G    C        0      0        2 
  24  chr24_32583832     AOna    G    C        0      0        2 
  24  chr24_32583832     ASom    G    C        1      2        2 
  24  chr24_32583832     HCab    G    C        0      0        2 
  24  chr24_32583832     HPrz    G    C        0      0        2 
  24  chr24_32583832     ZBoe    G    C        0      0        2 
  24  chr24_32583832     ZGre    G    C        0      0        2 
  24  chr24_32583832     ZHar    G    C        0      0        2 
  24  chr24_32583832   Sample    G    C        0      0        2 
  24  chr24_32592358     AAsi    G    T        1      2        2 
  24  chr24_32592358     AKia    G    T        0      0        2 
  24  chr24_32592358     AOna    G    T        0      0        2 
  24  chr24_32592358     ASom    G    T        1      2        2 
  24  chr24_32592358     HCab    G    T        0      0        2 
  24  chr24_32592358     HPrz    G    T        0      0        2 
  24  chr24_32592358     ZBoe    G    T        0      0        2 
  24  chr24_32592358     ZGre    G    T        0      0        2 
  24  chr24_32592358     ZHar    G    T        0      0        2 
  24  chr24_32592358   Sample    G    T        0      0        2 
  24  chr24_32594872     AAsi    A    C        0      0        2 
  24  chr24_32594872     AKia    A    C        0      0        2 
  24  chr24_32594872     AOna    A    C        0      0        2 
  24  chr24_32594872     ASom    A    C        0      0        2 
  24  chr24_32594872     HCab    A    C        1      2        2 
  24  chr24_32594872     HPrz    A    C        1      2        2 
  24  chr24_32594872     ZBoe    A    C        0      0        2 
  24  chr24_32594872     ZGre    A    C        0      0        2 
  24  chr24_32594872     ZHar    A    C        0      0        2 
  24  chr24_32594872   Sample    A    C        1      2        2 
  24  chr24_32597052     AAsi    C    G        0      0        2 
  24  chr24_32597052     AKia    C    G        0      0        2 
  24  chr24_32597052     AOna    C    G        0      0        2 
  24  chr24_32597052     ASom    C    G        0      0        2 
  24  chr24_32597052     HCab    C    G        0      0        2 
  24  chr24_32597052     HPrz    C    G      0.5      1        2 
  24  chr24_32597052     ZBoe    C    G        0      0        2 
  24  chr24_32597052     ZGre    C    G        0      0        2 
  24  chr24_32597052     ZHar    C    G        0      0        2 
  24  chr24_32597052   Sample    C    G        0      0        2 
  24  chr24_32599636     AAsi    G    T        0      0        2 
  24  chr24_32599636     AKia    G    T        0      0        2 
  24  chr24_32599636     AOna    G    T        0      0        2 
  24  chr24_32599636     ASom    G    T        0      0        2 
  24  chr24_32599636     HCab    G    T        0      0        2 
  24  chr24_32599636     HPrz    G    T        0      0        2 
  24  chr24_32599636     ZBoe    G    T        1      2        2 
  24  chr24_32599636     ZGre    G    T        0      0        2 
  24  chr24_32599636     ZHar    G    T        0      0        2 
  24  chr24_32599636   Sample    G    T        0      0        2 
  24  chr24_32615349     AAsi    C    A        0      0        2 
  24  chr24_32615349     AKia    C    A        0      0        2 
  24  chr24_32615349     AOna    C    A        0      0        2 
  24  chr24_32615349     ASom    C    A        0      0        2 
  24  chr24_32615349     HCab    C    A        0      0        2 
  24  chr24_32615349     HPrz    C    A        0      0        2 
  24  chr24_32615349     ZBoe    C    A        0      0        2 
  24  chr24_32615349     ZGre    C    A        1      2        2 
  24  chr24_32615349     ZHar    C    A        0      0        2 
  24  chr24_32615349   Sample    C    A        0      0        2 
  24  chr24_32676742     AAsi    A    T        0      0        2 
  24  chr24_32676742     AKia    A    T        0      0        2 
  24  chr24_32676742     AOna    A    T        0      0        2 
  24  chr24_32676742     ASom    A    T        0      0        2 
  24  chr24_32676742     HCab    A    T        1      2        2 
  24  chr24_32676742     HPrz    A    T        1      2        2 
  24  chr24_32676742     ZBoe    A    T        0      0        2 
  24  chr24_32676742     ZGre    A    T        0      0        2 
  24  chr24_32676742     ZHar    A    T        0      0        2 
  24  chr24_32676742   Sample    A    T        1      2        2 
  24  chr24_32693062     AAsi    T    G        0      0        2 
  24  chr24_32693062     AKia    T    G        0      0        2 
  24  chr24_32693062     AOna    T    G      0.5      1        2 
  24  chr24_32693062     ASom    T    G        0      0        2 
  24  chr24_32693062     HCab    T    G        0      0        2 
  24  chr24_32693062     HPrz    T    G        0      0        2 
  24  chr24_32693062     ZBoe    T    G        0      0        2 
  24  chr24_32693062     ZGre    T    G        0      0        2 
  24  chr24_32693062     ZHar    T    G        0      0        2 
  24  chr24_32693062   Sample    T    G        0      0        2 
  24  chr24_32694804     AAsi    C    A        0      0        2 
  24  chr24_32694804     AKia    C    A        0      0        2 
  24  chr24_32694804     AOna    C    A        0      0        2 
  24  chr24_32694804     ASom    C    A        0      0        2 
  24  chr24_32694804     HCab    C    A        0      0        2 
  24  chr24_32694804     HPrz    C    A        0      0        2 
  24  chr24_32694804     ZBoe    C    A      0.5      1        2 
  24  chr24_32694804     ZGre    C    A        0      0        2 
  24  chr24_32694804     ZHar    C    A        0      0        2 
  24  chr24_32694804   Sample    C    A        0      0        2 
  24  chr24_32707971     AAsi    C    A        0      0        2 
  24  chr24_32707971     AKia    C    A        0      0        2 
  24  chr24_32707971     AOna    C    A        0      0        2 
  24  chr24_32707971     ASom    C    A        0      0        2 
  24  chr24_32707971     HCab    C    A        1      2        2 
  24  chr24_32707971     HPrz    C    A        1      2        2 
  24  chr24_32707971     ZBoe    C    A        0      0        2 
  24  chr24_32707971     ZGre    C    A        0      0        2 
  24  chr24_32707971     ZHar    C    A        0      0        2 
  24  chr24_32707971   Sample    C    A        1      2        2 
  24  chr24_32713391     AAsi    G    T        0      0        2 
  24  chr24_32713391     AKia    G    T        0      0        2 
  24  chr24_32713391     AOna    G    T        0      0        2 
  24  chr24_32713391     ASom    G    T        0      0        2 
  24  chr24_32713391     HCab    G    T        0      0        2 
  24  chr24_32713391     HPrz    G    T      0.5      1        2 
  24  chr24_32713391     ZBoe    G    T        0      0        2 
  24  chr24_32713391     ZGre    G    T        0      0        2 
  24  chr24_32713391     ZHar    G    T        0      0        2 
  24  chr24_32713391   Sample    G    T        1      2        2 
  24  chr24_32722079     AAsi    G    T        0      0        2 
  24  chr24_32722079     AKia    G    T        1      2        2 
  24  chr24_32722079     AOna    G    T        0      0        2 
  24  chr24_32722079     ASom    G    T        0      0        2 
  24  chr24_32722079     HCab    G    T        0      0        2 
  24  chr24_32722079     HPrz    G    T        0      0        2 
  24  chr24_32722079     ZBoe    G    T        0      0        2 
  24  chr24_32722079     ZGre    G    T        0      0        2 
  24  chr24_32722079     ZHar    G    T        0      0        2 
  24  chr24_32722079   Sample    G    T        0      0        2 
  24  chr24_32726125     AAsi    G    T      0.5      1        2 
  24  chr24_32726125     AKia    G    T        0      0        2 
  24  chr24_32726125     AOna    G    T        0      0        2 
  24  chr24_32726125     ASom    G    T        0      0        2 
  24  chr24_32726125     HCab    G    T        0      0        2 
  24  chr24_32726125     HPrz    G    T        0      0        2 
  24  chr24_32726125     ZBoe    G    T        0      0        2 
  24  chr24_32726125     ZGre    G    T        0      0        2 
  24  chr24_32726125     ZHar    G    T        0      0        2 
  24  chr24_32726125   Sample    G    T        0      0        2 
  24  chr24_32736188     AAsi    G    T        0      0        2 
  24  chr24_32736188     AKia    G    T        0      0        2 
  24  chr24_32736188     AOna    G    T      0.5      1        2 
  24  chr24_32736188     ASom    G    T        0      0        2 
  24  chr24_32736188     HCab    G    T        0      0        2 
  24  chr24_32736188     HPrz    G    T        0      0        2 
  24  chr24_32736188     ZBoe    G    T        0      0        2 
  24  chr24_32736188     ZGre    G    T        0      0        2 
  24  chr24_32736188     ZHar    G    T        0      0        2 
  24  chr24_32736188   Sample    G    T        0      0        2 
  24  chr24_32736407     AAsi    T    G        0      0        2 
  24  chr24_32736407     AKia    T    G        0      0        2 
  24  chr24_32736407     AOna    T    G        0      0        2 
  24  chr24_32736407     ASom    T    G        1      2        2 
  24  chr24_32736407     HCab    T    G        0      0        2 
  24  chr24_32736407     HPrz    T    G        0      0        2 
  24  chr24_32736407     ZBoe    T    G        0      0        2 
  24  chr24_32736407     ZGre    T    G        0      0        2 
  24  chr24_32736407     ZHar    T    G        0      0        2 
  24  chr24_32736407   Sample    T    G        0      0        2 
  24  chr24_32746940     AAsi    G    T        0      0        2 
  24  chr24_32746940     AKia    G    T        1      2        2 
  24  chr24_32746940     AOna    G    T        0      0        2 
  24  chr24_32746940     ASom    G    T        0      0        2 
  24  chr24_32746940     HCab    G    T        0      0        2 
  24  chr24_32746940     HPrz    G    T        0      0        2 
  24  chr24_32746940     ZBoe    G    T        0      0        2 
  24  chr24_32746940     ZGre    G    T        0      0        2 
  24  chr24_32746940     ZHar    G    T        0      0        2 
  24  chr24_32746940   Sample    G    T        0      0        2 
  24  chr24_32782922     AAsi    G    T        0      0        2 
  24  chr24_32782922     AKia    G    T        0      0        2 
  24  chr24_32782922     AOna    G    T        0      0        2 
  24  chr24_32782922     ASom    G    T        0      0        2 
  24  chr24_32782922     HCab    G    T        0      0        2 
  24  chr24_32782922     HPrz    G    T        0      0        2 
  24  chr24_32782922     ZBoe    G    T        0      0        2 
  24  chr24_32782922     ZGre    G    T      0.5      1        2 
  24  chr24_32782922     ZHar    G    T        0      0        2 
  24  chr24_32782922   Sample    G    T        0      0        2 
  24  chr24_32791567     AAsi    T    A        0      0        2 
  24  chr24_32791567     AKia    T    A        0      0        2 
  24  chr24_32791567     AOna    T    A        0      0        2 
  24  chr24_32791567     ASom    T    A        0      0        2 
  24  chr24_32791567     HCab    T    A        0      0        2 
  24  chr24_32791567     HPrz    T    A        0      0        2 
  24  chr24_32791567     ZBoe    T    A        0      0        2 
  24  chr24_32791567     ZGre    T    A        0      0        2 
  24  chr24_32791567     ZHar    T    A      0.5      1        2 
  24  chr24_32791567   Sample    T    A        0      0        2 
  24  chr24_32794213     AAsi    C    G        0      0        2 
  24  chr24_32794213     AKia    C    G        0      0        2 
  24  chr24_32794213     AOna    C    G        0      0        2 
  24  chr24_32794213     ASom    C    G        0      0        2 
  24  chr24_32794213     HCab    C    G        0      0        2 
  24  chr24_32794213     HPrz    C    G        0      0        2 
  24  chr24_32794213     ZBoe    C    G        0      0        2 
  24  chr24_32794213     ZGre    C    G        1      2        2 
  24  chr24_32794213     ZHar    C    G        0      0        2 
  24  chr24_32794213   Sample    C    G        0      0        2 
  24  chr24_32822977     AAsi    C    A        0      0        2 
  24  chr24_32822977     AKia    C    A        0      0        2 
  24  chr24_32822977     AOna    C    A        0      0        2 
  24  chr24_32822977     ASom    C    A        0      0        2 
  24  chr24_32822977     HCab    C    A        1      2        2 
  24  chr24_32822977     HPrz    C    A        1      2        2 
  24  chr24_32822977     ZBoe    C    A        0      0        2 
  24  chr24_32822977     ZGre    C    A        0      0        2 
  24  chr24_32822977     ZHar    C    A        0      0        2 
  24  chr24_32822977   Sample    C    A        1      2        2 
  24  chr24_32829403     AAsi    G    C        0      0        2 
  24  chr24_32829403     AKia    G    C        0      0        2 
  24  chr24_32829403     AOna    G    C        0      0        2 
  24  chr24_32829403     ASom    G    C        0      0        2 
  24  chr24_32829403     HCab    G    C        0      0        2 
  24  chr24_32829403     HPrz    G    C        0      0        2 
  24  chr24_32829403     ZBoe    G    C        0      0        2 
  24  chr24_32829403     ZGre    G    C        1      2        2 
  24  chr24_32829403     ZHar    G    C        0      0        2 
  24  chr24_32829403   Sample    G    C        0      0        2 
  24  chr24_32839465     AAsi    C    A        0      0        2 
  24  chr24_32839465     AKia    C    A        0      0        2 
  24  chr24_32839465     AOna    C    A        0      0        2 
  24  chr24_32839465     ASom    C    A        0      0        2 
  24  chr24_32839465     HCab    C    A        0      0        2 
  24  chr24_32839465     HPrz    C    A        0      0        2 
  24  chr24_32839465     ZBoe    C    A        0      0        2 
  24  chr24_32839465     ZGre    C    A        0      0        2 
  24  chr24_32839465     ZHar    C    A        1      2        2 
  24  chr24_32839465   Sample    C    A        0      0        2 
  24  chr24_32842379     AAsi    C    A        0      0        2 
  24  chr24_32842379     AKia    C    A        0      0        2 
  24  chr24_32842379     AOna    C    A        0      0        2 
  24  chr24_32842379     ASom    C    A        0      0        2 
  24  chr24_32842379     HCab    C    A      0.5      1        2 
  24  chr24_32842379     HPrz    C    A        0      0        2 
  24  chr24_32842379     ZBoe    C    A        0      0        2 
  24  chr24_32842379     ZGre    C    A        0      0        2 
  24  chr24_32842379     ZHar    C    A        0      0        2 
  24  chr24_32842379   Sample    C    A        0      0        2 
  24  chr24_32864801     AAsi    G    C        0      0        2 
  24  chr24_32864801     AKia    G    C        0      0        2 
  24  chr24_32864801     AOna    G    C        0      0        2 
  24  chr24_32864801     ASom    G    C        0      0        2 
  24  chr24_32864801     HCab    G    C        1      2        2 
  24  chr24_32864801     HPrz    G    C        1      2        2 
  24  chr24_32864801     ZBoe    G    C        0      0        2 
  24  chr24_32864801     ZGre    G    C        0      0        2 
  24  chr24_32864801     ZHar    G    C        0      0        2 
  24  chr24_32864801   Sample    G    C        1      2        2 
  24  chr24_32887825     AAsi    G    C        0      0        2 
  24  chr24_32887825     AKia    G    C      0.5      1        2 
  24  chr24_32887825     AOna    G    C      0.5      1        2 
  24  chr24_32887825     ASom    G    C        0      0        2 
  24  chr24_32887825     HCab    G    C        0      0        2 
  24  chr24_32887825     HPrz    G    C        0      0        2 
  24  chr24_32887825     ZBoe    G    C        0      0        2 
  24  chr24_32887825     ZGre    G    C        0      0        2 
  24  chr24_32887825     ZHar    G    C        0      0        2 
  24  chr24_32887825   Sample    G    C        0      0        2 
  24  chr24_32891683     AAsi    G    T        1      2        2 
  24  chr24_32891683     AKia    G    T        0      0        2 
  24  chr24_32891683     AOna    G    T        0      0        2 
  24  chr24_32891683     ASom    G    T        1      2        2 
  24  chr24_32891683     HCab    G    T        0      0        2 
  24  chr24_32891683     HPrz    G    T        0      0        2 
  24  chr24_32891683     ZBoe    G    T        0      0        2 
  24  chr24_32891683     ZGre    G    T        0      0        2 
  24  chr24_32891683     ZHar    G    T        0      0        2 
  24  chr24_32891683   Sample    G    T        0      0        2 
  24  chr24_32902991     AAsi    C    A      0.5      1        2 
  24  chr24_32902991     AKia    C    A        0      0        2 
  24  chr24_32902991     AOna    C    A        0      0        2 
  24  chr24_32902991     ASom    C    A        0      0        2 
  24  chr24_32902991     HCab    C    A        0      0        2 
  24  chr24_32902991     HPrz    C    A        0      0        2 
  24  chr24_32902991     ZBoe    C    A        0      0        2 
  24  chr24_32902991     ZGre    C    A        0      0        2 
  24  chr24_32902991     ZHar    C    A        0      0        2 
  24  chr24_32902991   Sample    C    A        0      0        2 
  24  chr24_32945680     AAsi    G    C        1      2        2 
  24  chr24_32945680     AKia    G    C        0      0        2 
  24  chr24_32945680     AOna    G    C        0      0        2 
  24  chr24_32945680     ASom    G    C        1      2        2 
  24  chr24_32945680     HCab    G    C        0      0        2 
  24  chr24_32945680     HPrz    G    C        0      0        2 
  24  chr24_32945680     ZBoe    G    C        0      0        2 
  24  chr24_32945680     ZGre    G    C        0      0        2 
  24  chr24_32945680     ZHar    G    C        0      0        2 
  24  chr24_32945680   Sample    G    C        0      0        2 
  24  chr24_32947574     AAsi    G    C        0      0        2 
  24  chr24_32947574     AKia    G    C        0      0        2 
  24  chr24_32947574     AOna    G    C        0      0        2 
  24  chr24_32947574     ASom    G    C        0      0        2 
  24  chr24_32947574     HCab    G    C        0      0        2 
  24  chr24_32947574     HPrz    G    C        0      0        2 
  24  chr24_32947574     ZBoe    G    C        0      0        2 
  24  chr24_32947574     ZGre    G    C        1      2        2 
  24  chr24_32947574     ZHar    G    C        0      0        2 
  24  chr24_32947574   Sample    G    C        0      0        2 
  24  chr24_32950062     AAsi    C    A        0      0        2 
  24  chr24_32950062     AKia    C    A        0      0        2 
  24  chr24_32950062     AOna    C    A        0      0        2 
  24  chr24_32950062     ASom    C    A        0      0        2 
  24  chr24_32950062     HCab    C    A        1      2        2 
  24  chr24_32950062     HPrz    C    A        1      2        2 
  24  chr24_32950062     ZBoe    C    A        0      0        2 
  24  chr24_32950062     ZGre    C    A        0      0        2 
  24  chr24_32950062     ZHar    C    A        0      0        2 
  24  chr24_32950062   Sample    C    A        1      2        2 
  24  chr24_32958204     AAsi    C    A        0      0        2 
  24  chr24_32958204     AKia    C    A        0      0        2 
  24  chr24_32958204     AOna    C    A        0      0        2 
  24  chr24_32958204     ASom    C    A        0      0        2 
  24  chr24_32958204     HCab    C    A        0      0        2 
  24  chr24_32958204     HPrz    C    A        0      0        2 
  24  chr24_32958204     ZBoe    C    A      0.5      1        2 
  24  chr24_32958204     ZGre    C    A        0      0        2 
  24  chr24_32958204     ZHar    C    A        0      0        2 
  24  chr24_32958204   Sample    C    A        0      0        2 
  24  chr24_32961465     AAsi    G    C        0      0        2 
  24  chr24_32961465     AKia    G    C        0      0        2 
  24  chr24_32961465     AOna    G    C        0      0        2 
  24  chr24_32961465     ASom    G    C        0      0        2 
  24  chr24_32961465     HCab    G    C        1      2        2 
  24  chr24_32961465     HPrz    G    C        1      2        2 
  24  chr24_32961465     ZBoe    G    C        0      0        2 
  24  chr24_32961465     ZGre    G    C        0      0        2 
  24  chr24_32961465     ZHar    G    C        0      0        2 
  24  chr24_32961465   Sample    G    C        1      2        2 
  24  chr24_32961781     AAsi    G    C        0      0        2 
  24  chr24_32961781     AKia    G    C        0      0        2 
  24  chr24_32961781     AOna    G    C      0.5      1        2 
  24  chr24_32961781     ASom    G    C        0      0        2 
  24  chr24_32961781     HCab    G    C        0      0        2 
  24  chr24_32961781     HPrz    G    C        0      0        2 
  24  chr24_32961781     ZBoe    G    C        0      0        2 
  24  chr24_32961781     ZGre    G    C        0      0        2 
  24  chr24_32961781     ZHar    G    C        0      0        2 
  24  chr24_32961781   Sample    G    C        0      0        2 
  24  chr24_32963842     AAsi    T    G        0      0        2 
  24  chr24_32963842     AKia    T    G        0      0        2 
  24  chr24_32963842     AOna    T    G        0      0        2 
  24  chr24_32963842     ASom    T    G        0      0        2 
  24  chr24_32963842     HCab    T    G        1      2        2 
  24  chr24_32963842     HPrz    T    G        1      2        2 
  24  chr24_32963842     ZBoe    T    G        0      0        2 
  24  chr24_32963842     ZGre    T    G        0      0        2 
  24  chr24_32963842     ZHar    T    G        0      0        2 
  24  chr24_32963842   Sample    T    G        1      2        2 
  24  chr24_32997314     AAsi    A    C        0      0        2 
  24  chr24_32997314     AKia    A    C        0      0        2 
  24  chr24_32997314     AOna    A    C        0      0        2 
  24  chr24_32997314     ASom    A    C        0      0        2 
  24  chr24_32997314     HCab    A    C        1      2        2 
  24  chr24_32997314     HPrz    A    C        1      2        2 
  24  chr24_32997314     ZBoe    A    C        0      0        2 
  24  chr24_32997314     ZGre    A    C        0      0        2 
  24  chr24_32997314     ZHar    A    C        0      0        2 
  24  chr24_32997314   Sample    A    C        1      2        2 
  24  chr24_33006549     AAsi    C    G        0      0        2 
  24  chr24_33006549     AKia    C    G        0      0        2 
  24  chr24_33006549     AOna    C    G        0      0        2 
  24  chr24_33006549     ASom    C    G        0      0        2 
  24  chr24_33006549     HCab    C    G        1      2        2 
  24  chr24_33006549     HPrz    C    G        1      2        2 
  24  chr24_33006549     ZBoe    C    G        0      0        2 
  24  chr24_33006549     ZGre    C    G        0      0        2 
  24  chr24_33006549     ZHar    C    G        0      0        2 
  24  chr24_33006549   Sample    C    G        1      2        2 
  24  chr24_33019956     AAsi    G    T        0      0        2 
  24  chr24_33019956     AKia    G    T        0      0        2 
  24  chr24_33019956     AOna    G    T        0      0        2 
  24  chr24_33019956     ASom    G    T        0      0        2 
  24  chr24_33019956     HCab    G    T        0      0        2 
  24  chr24_33019956     HPrz    G    T        0      0        2 
  24  chr24_33019956     ZBoe    G    T        0      0        2 
  24  chr24_33019956     ZGre    G    T      0.5      1        2 
  24  chr24_33019956     ZHar    G    T        0      0        2 
  24  chr24_33019956   Sample    G    T        0      0        2 
  24  chr24_33025545     AAsi    C    A        0      0        2 
  24  chr24_33025545     AKia    C    A        0      0        2 
  24  chr24_33025545     AOna    C    A        0      0        2 
  24  chr24_33025545     ASom    C    A        0      0        2 
  24  chr24_33025545     HCab    C    A        1      2        2 
  24  chr24_33025545     HPrz    C    A        1      2        2 
  24  chr24_33025545     ZBoe    C    A        0      0        2 
  24  chr24_33025545     ZGre    C    A        0      0        2 
  24  chr24_33025545     ZHar    C    A        0      0        2 
  24  chr24_33025545   Sample    C    A        1      2        2 
  24  chr24_33029553     AAsi    G    T        0      0        2 
  24  chr24_33029553     AKia    G    T        0      0        2 
  24  chr24_33029553     AOna    G    T        0      0        2 
  24  chr24_33029553     ASom    G    T        0      0        2 
  24  chr24_33029553     HCab    G    T        0      0        2 
  24  chr24_33029553     HPrz    G    T      0.5      1        2 
  24  chr24_33029553     ZBoe    G    T        0      0        2 
  24  chr24_33029553     ZGre    G    T        0      0        2 
  24  chr24_33029553     ZHar    G    T        0      0        2 
  24  chr24_33029553   Sample    G    T        1      2        2 
  24  chr24_33030651     AAsi    A    C        0      0        2 
  24  chr24_33030651     AKia    A    C        0      0        2 
  24  chr24_33030651     AOna    A    C        0      0        2 
  24  chr24_33030651     ASom    A    C        0      0        2 
  24  chr24_33030651     HCab    A    C        1      2        2 
  24  chr24_33030651     HPrz    A    C        1      2        2 
  24  chr24_33030651     ZBoe    A    C        0      0        2 
  24  chr24_33030651     ZGre    A    C        0      0        2 
  24  chr24_33030651     ZHar    A    C        0      0        2 
  24  chr24_33030651   Sample    A    C        1      2        2 
  24  chr24_33047635     AAsi    A    C        1      2        2 
  24  chr24_33047635     AKia    A    C        1      2        2 
  24  chr24_33047635     AOna    A    C      0.5      1        2 
  24  chr24_33047635     ASom    A    C        1      2        2 
  24  chr24_33047635     HCab    A    C        0      0        2 
  24  chr24_33047635     HPrz    A    C        0      0        2 
  24  chr24_33047635     ZBoe    A    C        0      0        2 
  24  chr24_33047635     ZGre    A    C        0      0        2 
  24  chr24_33047635     ZHar    A    C        0      0        2 
  24  chr24_33047635   Sample    A    C        0      0        2 
  24  chr24_33051971     AAsi    C    G        0      0        2 
  24  chr24_33051971     AKia    C    G        0      0        2 
  24  chr24_33051971     AOna    C    G        0      0        2 
  24  chr24_33051971     ASom    C    G        0      0        2 
  24  chr24_33051971     HCab    C    G      0.5      1        2 
  24  chr24_33051971     HPrz    C    G        0      0        2 
  24  chr24_33051971     ZBoe    C    G        0      0        2 
  24  chr24_33051971     ZGre    C    G        0      0        2 
  24  chr24_33051971     ZHar    C    G        0      0        2 
  24  chr24_33051971   Sample    C    G        0      0        2 
  24  chr24_33063617     AAsi    C    G        0      0        2 
  24  chr24_33063617     AKia    C    G        0      0        2 
  24  chr24_33063617     AOna    C    G        0      0        2 
  24  chr24_33063617     ASom    C    G        1      2        2 
  24  chr24_33063617     HCab    C    G        0      0        2 
  24  chr24_33063617     HPrz    C    G        0      0        2 
  24  chr24_33063617     ZBoe    C    G        0      0        2 
  24  chr24_33063617     ZGre    C    G        0      0        2 
  24  chr24_33063617     ZHar    C    G        0      0        2 
  24  chr24_33063617   Sample    C    G        0      0        2 
  24  chr24_33087054     AAsi    T    G        0      0        2 
  24  chr24_33087054     AKia    T    G        1      2        2 
  24  chr24_33087054     AOna    T    G        1      2        2 
  24  chr24_33087054     ASom    T    G        0      0        2 
  24  chr24_33087054     HCab    T    G        0      0        2 
  24  chr24_33087054     HPrz    T    G        0      0        2 
  24  chr24_33087054     ZBoe    T    G        0      0        2 
  24  chr24_33087054     ZGre    T    G        0      0        2 
  24  chr24_33087054     ZHar    T    G        0      0        2 
  24  chr24_33087054   Sample    T    G        0      0        2 
  24  chr24_33094121     AAsi    C    G        1      2        2 
  24  chr24_33094121     AKia    C    G        1      2        2 
  24  chr24_33094121     AOna    C    G        1      2        2 
  24  chr24_33094121     ASom    C    G        1      2        2 
  24  chr24_33094121     HCab    C    G        0      0        2 
  24  chr24_33094121     HPrz    C    G        0      0        2 
  24  chr24_33094121     ZBoe    C    G        0      0        2 
  24  chr24_33094121     ZGre    C    G        0      0        2 
  24  chr24_33094121     ZHar    C    G        0      0        2 
  24  chr24_33094121   Sample    C    G        0      0        2 
  24  chr24_33095723     AAsi    G    T        1      2        2 
  24  chr24_33095723     AKia    G    T        0      0        2 
  24  chr24_33095723     AOna    G    T        0      0        2 
  24  chr24_33095723     ASom    G    T        0      0        2 
  24  chr24_33095723     HCab    G    T        0      0        2 
  24  chr24_33095723     HPrz    G    T        0      0        2 
  24  chr24_33095723     ZBoe    G    T        0      0        2 
  24  chr24_33095723     ZGre    G    T        0      0        2 
  24  chr24_33095723     ZHar    G    T        0      0        2 
  24  chr24_33095723   Sample    G    T        0      0        2 
  24  chr24_33100180     AAsi    C    G        0      0        2 
  24  chr24_33100180     AKia    C    G        0      0        2 
  24  chr24_33100180     AOna    C    G        0      0        2 
  24  chr24_33100180     ASom    C    G        0      0        2 
  24  chr24_33100180     HCab    C    G      0.5      1        2 
  24  chr24_33100180     HPrz    C    G        0      0        2 
  24  chr24_33100180     ZBoe    C    G        0      0        2 
  24  chr24_33100180     ZGre    C    G        0      0        2 
  24  chr24_33100180     ZHar    C    G        0      0        2 
  24  chr24_33100180   Sample    C    G        0      0        2 
  24  chr24_33107307     AAsi    C    G        0      0        2 
  24  chr24_33107307     AKia    C    G        0      0        2 
  24  chr24_33107307     AOna    C    G      0.5      1        2 
  24  chr24_33107307     ASom    C    G        0      0        2 
  24  chr24_33107307     HCab    C    G        0      0        2 
  24  chr24_33107307     HPrz    C    G        0      0        2 
  24  chr24_33107307     ZBoe    C    G        0      0        2 
  24  chr24_33107307     ZGre    C    G        0      0        2 
  24  chr24_33107307     ZHar    C    G        0      0        2 
  24  chr24_33107307   Sample    C    G        0      0        2 
  24  chr24_33108314     AAsi    C    G        0      0        2 
  24  chr24_33108314     AKia    C    G        0      0        2 
  24  chr24_33108314     AOna    C    G        0      0        2 
  24  chr24_33108314     ASom    C    G        0      0        2 
  24  chr24_33108314     HCab    C    G        1      2        2 
  24  chr24_33108314     HPrz    C    G        1      2        2 
  24  chr24_33108314     ZBoe    C    G        0      0        2 
  24  chr24_33108314     ZGre    C    G        0      0        2 
  24  chr24_33108314     ZHar    C    G        0      0        2 
  24  chr24_33108314   Sample    C    G        1      2        2 
  24  chr24_33140696     AAsi    A    T        0      0        2 
  24  chr24_33140696     AKia    A    T        0      0        2 
  24  chr24_33140696     AOna    A    T      0.5      1        2 
  24  chr24_33140696     ASom    A    T        0      0        2 
  24  chr24_33140696     HCab    A    T        0      0        2 
  24  chr24_33140696     HPrz    A    T        0      0        2 
  24  chr24_33140696     ZBoe    A    T        0      0        2 
  24  chr24_33140696     ZGre    A    T        0      0        2 
  24  chr24_33140696     ZHar    A    T        0      0        2 
  24  chr24_33140696   Sample    A    T        0      0        2 
  24  chr24_33148561     AAsi    A    T        0      0        2 
  24  chr24_33148561     AKia    A    T        0      0        2 
  24  chr24_33148561     AOna    A    T        0      0        2 
  24  chr24_33148561     ASom    A    T        0      0        2 
  24  chr24_33148561     HCab    A    T        1      2        2 
  24  chr24_33148561     HPrz    A    T        1      2        2 
  24  chr24_33148561     ZBoe    A    T        0      0        2 
  24  chr24_33148561     ZGre    A    T        0      0        2 
  24  chr24_33148561     ZHar    A    T        0      0        2 
  24  chr24_33148561   Sample    A    T        1      2        2 
  24  chr24_33148768     AAsi    C    G        0      0        2 
  24  chr24_33148768     AKia    C    G        0      0        2 
  24  chr24_33148768     AOna    C    G        0      0        2 
  24  chr24_33148768     ASom    C    G        0      0        2 
  24  chr24_33148768     HCab    C    G        1      2        2 
  24  chr24_33148768     HPrz    C    G        1      2        2 
  24  chr24_33148768     ZBoe    C    G        0      0        2 
  24  chr24_33148768     ZGre    C    G        0      0        2 
  24  chr24_33148768     ZHar    C    G        0      0        2 
  24  chr24_33148768   Sample    C    G        1      2        2 
  24  chr24_33150378     AAsi    A    T      0.5      1        2 
  24  chr24_33150378     AKia    A    T        0      0        2 
  24  chr24_33150378     AOna    A    T        0      0        2 
  24  chr24_33150378     ASom    A    T        0      0        2 
  24  chr24_33150378     HCab    A    T        0      0        2 
  24  chr24_33150378     HPrz    A    T        0      0        2 
  24  chr24_33150378     ZBoe    A    T        0      0        2 
  24  chr24_33150378     ZGre    A    T        0      0        2 
  24  chr24_33150378     ZHar    A    T        0      0        2 
  24  chr24_33150378   Sample    A    T        0      0        2 
  24  chr24_33180580     AAsi    C    G        0      0        2 
  24  chr24_33180580     AKia    C    G        1      2        2 
  24  chr24_33180580     AOna    C    G      0.5      1        2 
  24  chr24_33180580     ASom    C    G        0      0        2 
  24  chr24_33180580     HCab    C    G        0      0        2 
  24  chr24_33180580     HPrz    C    G        0      0        2 
  24  chr24_33180580     ZBoe    C    G        0      0        2 
  24  chr24_33180580     ZGre    C    G        0      0        2 
  24  chr24_33180580     ZHar    C    G        0      0        2 
  24  chr24_33180580   Sample    C    G        0      0        2 
  24  chr24_33181735     AAsi    C    A        0      0        2 
  24  chr24_33181735     AKia    C    A        0      0        2 
  24  chr24_33181735     AOna    C    A        0      0        2 
  24  chr24_33181735     ASom    C    A        0      0        2 
  24  chr24_33181735     HCab    C    A        1      2        2 
  24  chr24_33181735     HPrz    C    A        1      2        2 
  24  chr24_33181735     ZBoe    C    A        0      0        2 
  24  chr24_33181735     ZGre    C    A        0      0        2 
  24  chr24_33181735     ZHar    C    A        0      0        2 
  24  chr24_33181735   Sample    C    A        1      2        2 
  24  chr24_33182731     AAsi    G    T        0      0        2 
  24  chr24_33182731     AKia    G    T        0      0        2 
  24  chr24_33182731     AOna    G    T        0      0        2 
  24  chr24_33182731     ASom    G    T        0      0        2 
  24  chr24_33182731     HCab    G    T        1      2        2 
  24  chr24_33182731     HPrz    G    T        1      2        2 
  24  chr24_33182731     ZBoe    G    T        0      0        2 
  24  chr24_33182731     ZGre    G    T        0      0        2 
  24  chr24_33182731     ZHar    G    T        0      0        2 
  24  chr24_33182731   Sample    G    T        1      2        2 
  24  chr24_33183775     AAsi    G    C        0      0        2 
  24  chr24_33183775     AKia    G    C        0      0        2 
  24  chr24_33183775     AOna    G    C        0      0        2 
  24  chr24_33183775     ASom    G    C        0      0        2 
  24  chr24_33183775     HCab    G    C        0      0        2 
  24  chr24_33183775     HPrz    G    C        0      0        2 
  24  chr24_33183775     ZBoe    G    C      0.5      1        2 
  24  chr24_33183775     ZGre    G    C        0      0        2 
  24  chr24_33183775     ZHar    G    C        0      0        2 
  24  chr24_33183775   Sample    G    C        0      0        2 
  24  chr24_33211088     AAsi    C    G        0      0        2 
  24  chr24_33211088     AKia    C    G        0      0        2 
  24  chr24_33211088     AOna    C    G        0      0        2 
  24  chr24_33211088     ASom    C    G        1      2        2 
  24  chr24_33211088     HCab    C    G        0      0        2 
  24  chr24_33211088     HPrz    C    G        0      0        2 
  24  chr24_33211088     ZBoe    C    G        0      0        2 
  24  chr24_33211088     ZGre    C    G        0      0        2 
  24  chr24_33211088     ZHar    C    G        0      0        2 
  24  chr24_33211088   Sample    C    G        0      0        2 
  24  chr24_33214286     AAsi    T    G        0      0        2 
  24  chr24_33214286     AKia    T    G        0      0        2 
  24  chr24_33214286     AOna    T    G        0      0        2 
  24  chr24_33214286     ASom    T    G        0      0        2 
  24  chr24_33214286     HCab    T    G        1      2        2 
  24  chr24_33214286     HPrz    T    G        1      2        2 
  24  chr24_33214286     ZBoe    T    G        0      0        2 
  24  chr24_33214286     ZGre    T    G        0      0        2 
  24  chr24_33214286     ZHar    T    G        0      0        2 
  24  chr24_33214286   Sample    T    G        1      2        2 
  24  chr24_33217848     AAsi    C    G        0      0        2 
  24  chr24_33217848     AKia    C    G        0      0        2 
  24  chr24_33217848     AOna    C    G        0      0        2 
  24  chr24_33217848     ASom    C    G        0      0        2 
  24  chr24_33217848     HCab    C    G        0      0        2 
  24  chr24_33217848     HPrz    C    G        0      0        2 
  24  chr24_33217848     ZBoe    C    G        0      0        2 
  24  chr24_33217848     ZGre    C    G        1      2        2 
  24  chr24_33217848     ZHar    C    G        0      0        2 
  24  chr24_33217848   Sample    C    G        0      0        2 
  24  chr24_33219577     AAsi    T    G        0      0        2 
  24  chr24_33219577     AKia    T    G        1      2        2 
  24  chr24_33219577     AOna    T    G        1      2        2 
  24  chr24_33219577     ASom    T    G        0      0        2 
  24  chr24_33219577     HCab    T    G        0      0        2 
  24  chr24_33219577     HPrz    T    G        0      0        2 
  24  chr24_33219577     ZBoe    T    G        0      0        2 
  24  chr24_33219577     ZGre    T    G        0      0        2 
  24  chr24_33219577     ZHar    T    G        0      0        2 
  24  chr24_33219577   Sample    T    G        0      0        2 
  24  chr24_33251961     AAsi    C    G        0      0        2 
  24  chr24_33251961     AKia    C    G        0      0        2 
  24  chr24_33251961     AOna    C    G        0      0        2 
  24  chr24_33251961     ASom    C    G        0      0        2 
  24  chr24_33251961     HCab    C    G        1      2        2 
  24  chr24_33251961     HPrz    C    G        1      2        2 
  24  chr24_33251961     ZBoe    C    G        0      0        2 
  24  chr24_33251961     ZGre    C    G        0      0        2 
  24  chr24_33251961     ZHar    C    G        0      0        2 
  24  chr24_33251961   Sample    C    G        1      2        2 
  24  chr24_33254575     AAsi    A    T        0      0        2 
  24  chr24_33254575     AKia    A    T        0      0        2 
  24  chr24_33254575     AOna    A    T        0      0        2 
  24  chr24_33254575     ASom    A    T        0      0        2 
  24  chr24_33254575     HCab    A    T        1      2        2 
  24  chr24_33254575     HPrz    A    T        1      2        2 
  24  chr24_33254575     ZBoe    A    T        0      0        2 
  24  chr24_33254575     ZGre    A    T        0      0        2 
  24  chr24_33254575     ZHar    A    T        0      0        2 
  24  chr24_33254575   Sample    A    T        1      2        2 
  24  chr24_33270174     AAsi    A    C        0      0        2 
  24  chr24_33270174     AKia    A    C      0.5      1        2 
  24  chr24_33270174     AOna    A    C        0      0        2 
  24  chr24_33270174     ASom    A    C        0      0        2 
  24  chr24_33270174     HCab    A    C        0      0        2 
  24  chr24_33270174     HPrz    A    C        0      0        2 
  24  chr24_33270174     ZBoe    A    C        0      0        2 
  24  chr24_33270174     ZGre    A    C        0      0        2 
  24  chr24_33270174     ZHar    A    C        0      0        2 
  24  chr24_33270174   Sample    A    C        0      0        2 
  24  chr24_33285761     AAsi    A    C        0      0        2 
  24  chr24_33285761     AKia    A    C        0      0        2 
  24  chr24_33285761     AOna    A    C        0      0        2 
  24  chr24_33285761     ASom    A    C        0      0        2 
  24  chr24_33285761     HCab    A    C        1      2        2 
  24  chr24_33285761     HPrz    A    C        1      2        2 
  24  chr24_33285761     ZBoe    A    C        0      0        2 
  24  chr24_33285761     ZGre    A    C        0      0        2 
  24  chr24_33285761     ZHar    A    C        0      0        2 
  24  chr24_33285761   Sample    A    C        1      2        2 
  24  chr24_33292135     AAsi    G    C        1      2        2 
  24  chr24_33292135     AKia    G    C        0      0        2 
  24  chr24_33292135     AOna    G    C        0      0        2 
  24  chr24_33292135     ASom    G    C        0      0        2 
  24  chr24_33292135     HCab    G    C        0      0        2 
  24  chr24_33292135     HPrz    G    C        0      0        2 
  24  chr24_33292135     ZBoe    G    C        0      0        2 
  24  chr24_33292135     ZGre    G    C        0      0        2 
  24  chr24_33292135     ZHar    G    C        0      0        2 
  24  chr24_33292135   Sample    G    C        0      0        2 
  24  chr24_33328160     AAsi    T    G        1      2        2 
  24  chr24_33328160     AKia    T    G        0      0        2 
  24  chr24_33328160     AOna    T    G      0.5      1        2 
  24  chr24_33328160     ASom    T    G        1      2        2 
  24  chr24_33328160     HCab    T    G        0      0        2 
  24  chr24_33328160     HPrz    T    G        0      0        2 
  24  chr24_33328160     ZBoe    T    G        0      0        2 
  24  chr24_33328160     ZGre    T    G        0      0        2 
  24  chr24_33328160     ZHar    T    G        0      0        2 
  24  chr24_33328160   Sample    T    G        0      0        2 
  24  chr24_33336626     AAsi    T    A        0      0        2 
  24  chr24_33336626     AKia    T    A        0      0        2 
  24  chr24_33336626     AOna    T    A        0      0        2 
  24  chr24_33336626     ASom    T    A        0      0        2 
  24  chr24_33336626     HCab    T    A        0      0        2 
  24  chr24_33336626     HPrz    T    A        0      0        2 
  24  chr24_33336626     ZBoe    T    A      0.5      1        2 
  24  chr24_33336626     ZGre    T    A        0      0        2 
  24  chr24_33336626     ZHar    T    A        0      0        2 
  24  chr24_33336626   Sample    T    A        0      0        2 
  24  chr24_33370403     AAsi    C    A        1      2        2 
  24  chr24_33370403     AKia    C    A        0      0        2 
  24  chr24_33370403     AOna    C    A        0      0        2 
  24  chr24_33370403     ASom    C    A        1      2        2 
  24  chr24_33370403     HCab    C    A        0      0        2 
  24  chr24_33370403     HPrz    C    A        0      0        2 
  24  chr24_33370403     ZBoe    C    A        0      0        2 
  24  chr24_33370403     ZGre    C    A        0      0        2 
  24  chr24_33370403     ZHar    C    A        0      0        2 
  24  chr24_33370403   Sample    C    A        0      0        2 
  24  chr24_33410206     AAsi    C    A        0      0        2 
  24  chr24_33410206     AKia    C    A        0      0        2 
  24  chr24_33410206     AOna    C    A        0      0        2 
  24  chr24_33410206     ASom    C    A        0      0        2 
  24  chr24_33410206     HCab    C    A      0.5      1        2 
  24  chr24_33410206     HPrz    C    A        1      2        2 
  24  chr24_33410206     ZBoe    C    A        0      0        2 
  24  chr24_33410206     ZGre    C    A        0      0        2 
  24  chr24_33410206     ZHar    C    A        0      0        2 
  24  chr24_33410206   Sample    C    A        0      0        2 
  24  chr24_33419649     AAsi    A    T        0      0        2 
  24  chr24_33419649     AKia    A    T        0      0        2 
  24  chr24_33419649     AOna    A    T        0      0        2 
  24  chr24_33419649     ASom    A    T        0      0        2 
  24  chr24_33419649     HCab    A    T      0.5      1        2 
  24  chr24_33419649     HPrz    A    T      0.5      1        2 
  24  chr24_33419649     ZBoe    A    T        0      0        2 
  24  chr24_33419649     ZGre    A    T        0      0        2 
  24  chr24_33419649     ZHar    A    T        0      0        2 
  24  chr24_33419649   Sample    A    T        0      0        2 
  24  chr24_33438492     AAsi    G    T        1      2        2 
  24  chr24_33438492     AKia    G    T        0      0        2 
  24  chr24_33438492     AOna    G    T        0      0        2 
  24  chr24_33438492     ASom    G    T        1      2        2 
  24  chr24_33438492     HCab    G    T        0      0        2 
  24  chr24_33438492     HPrz    G    T        0      0        2 
  24  chr24_33438492     ZBoe    G    T        0      0        2 
  24  chr24_33438492     ZGre    G    T        0      0        2 
  24  chr24_33438492     ZHar    G    T        0      0        2 
  24  chr24_33438492   Sample    G    T        0      0        2 
  24  chr24_33458269     AAsi    T    A        0      0        2 
  24  chr24_33458269     AKia    T    A        0      0        2 
  24  chr24_33458269     AOna    T    A        0      0        2 
  24  chr24_33458269     ASom    T    A        1      2        2 
  24  chr24_33458269     HCab    T    A        0      0        2 
  24  chr24_33458269     HPrz    T    A        0      0        2 
  24  chr24_33458269     ZBoe    T    A        0      0        2 
  24  chr24_33458269     ZGre    T    A        0      0        2 
  24  chr24_33458269     ZHar    T    A        0      0        2 
  24  chr24_33458269   Sample    T    A        0      0        2 
  24  chr24_33505009     AAsi    A    T        0      0        2 
  24  chr24_33505009     AKia    A    T        0      0        2 
  24  chr24_33505009     AOna    A    T        0      0        2 
  24  chr24_33505009     ASom    A    T        0      0        2 
  24  chr24_33505009     HCab    A    T        0      0        2 
  24  chr24_33505009     HPrz    A    T        0      0        2 
  24  chr24_33505009     ZBoe    A    T        0      0        2 
  24  chr24_33505009     ZGre    A    T        0      0        2 
  24  chr24_33505009     ZHar    A    T      0.5      1        2 
  24  chr24_33505009   Sample    A    T        0      0        2 
  24  chr24_33507959     AAsi    T    A      0.5      1        2 
  24  chr24_33507959     AKia    T    A        0      0        2 
  24  chr24_33507959     AOna    T    A        0      0        2 
  24  chr24_33507959     ASom    T    A        1      2        2 
  24  chr24_33507959     HCab    T    A        0      0        2 
  24  chr24_33507959     HPrz    T    A        0      0        2 
  24  chr24_33507959     ZBoe    T    A        0      0        2 
  24  chr24_33507959     ZGre    T    A        0      0        2 
  24  chr24_33507959     ZHar    T    A        0      0        2 
  24  chr24_33507959   Sample    T    A        0      0        2 
  24  chr24_33513274     AAsi    T    G        0      0        2 
  24  chr24_33513274     AKia    T    G        0      0        2 
  24  chr24_33513274     AOna    T    G        0      0        2 
  24  chr24_33513274     ASom    T    G        0      0        2 
  24  chr24_33513274     HCab    T    G        0      0        2 
  24  chr24_33513274     HPrz    T    G        0      0        2 
  24  chr24_33513274     ZBoe    T    G        0      0        2 
  24  chr24_33513274     ZGre    T    G      0.5      1        2 
  24  chr24_33513274     ZHar    T    G        0      0        2 
  24  chr24_33513274   Sample    T    G        0      0        2 
  24  chr24_33526183     AAsi    T    A        0      0        2 
  24  chr24_33526183     AKia    T    A        0      0        2 
  24  chr24_33526183     AOna    T    A      0.5      1        2 
  24  chr24_33526183     ASom    T    A        0      0        2 
  24  chr24_33526183     HCab    T    A        0      0        2 
  24  chr24_33526183     HPrz    T    A        0      0        2 
  24  chr24_33526183     ZBoe    T    A        0      0        2 
  24  chr24_33526183     ZGre    T    A        0      0        2 
  24  chr24_33526183     ZHar    T    A        0      0        2 
  24  chr24_33526183   Sample    T    A        0      0        2 
  24  chr24_33537736     AAsi    T    G        0      0        2 
  24  chr24_33537736     AKia    T    G        0      0        2 
  24  chr24_33537736     AOna    T    G        0      0        2 
  24  chr24_33537736     ASom    T    G        0      0        2 
  24  chr24_33537736     HCab    T    G      0.5      1        2 
  24  chr24_33537736     HPrz    T    G        0      0        2 
  24  chr24_33537736     ZBoe    T    G        0      0        2 
  24  chr24_33537736     ZGre    T    G        0      0        2 
  24  chr24_33537736     ZHar    T    G        0      0        2 
  24  chr24_33537736   Sample    T    G        0      0        2 
  24  chr24_33542233     AAsi    T    A        0      0        2 
  24  chr24_33542233     AKia    T    A        0      0        2 
  24  chr24_33542233     AOna    T    A        0      0        2 
  24  chr24_33542233     ASom    T    A        0      0        2 
  24  chr24_33542233     HCab    T    A        0      0        2 
  24  chr24_33542233     HPrz    T    A        0      0        2 
  24  chr24_33542233     ZBoe    T    A        0      0        2 
  24  chr24_33542233     ZGre    T    A      0.5      1        2 
  24  chr24_33542233     ZHar    T    A        0      0        2 
  24  chr24_33542233   Sample    T    A        0      0        2 
  24  chr24_33544720     AAsi    G    C        0      0        2 
  24  chr24_33544720     AKia    G    C        0      0        2 
  24  chr24_33544720     AOna    G    C        0      0        2 
  24  chr24_33544720     ASom    G    C        0      0        2 
  24  chr24_33544720     HCab    G    C        1      2        2 
  24  chr24_33544720     HPrz    G    C        1      2        2 
  24  chr24_33544720     ZBoe    G    C        0      0        2 
  24  chr24_33544720     ZGre    G    C        0      0        2 
  24  chr24_33544720     ZHar    G    C        0      0        2 
  24  chr24_33544720   Sample    G    C        1      2        2 
  24  chr24_33552313     AAsi    T    A        0      0        2 
  24  chr24_33552313     AKia    T    A        0      0        2 
  24  chr24_33552313     AOna    T    A        0      0        2 
  24  chr24_33552313     ASom    T    A        0      0        2 
  24  chr24_33552313     HCab    T    A        0      0        2 
  24  chr24_33552313     HPrz    T    A        0      0        2 
  24  chr24_33552313     ZBoe    T    A      0.5      1        2 
  24  chr24_33552313     ZGre    T    A        0      0        2 
  24  chr24_33552313     ZHar    T    A        0      0        2 
  24  chr24_33552313   Sample    T    A        0      0        2 
  24  chr24_33552976     AAsi    T    A        0      0        2 
  24  chr24_33552976     AKia    T    A        0      0        2 
  24  chr24_33552976     AOna    T    A        0      0        2 
  24  chr24_33552976     ASom    T    A        0      0        2 
  24  chr24_33552976     HCab    T    A        0      0        2 
  24  chr24_33552976     HPrz    T    A        0      0        2 
  24  chr24_33552976     ZBoe    T    A      0.5      1        2 
  24  chr24_33552976     ZGre    T    A        0      0        2 
  24  chr24_33552976     ZHar    T    A        0      0        2 
  24  chr24_33552976   Sample    T    A        0      0        2 
  24  chr24_33553354     AAsi    G    C        0      0        2 
  24  chr24_33553354     AKia    G    C      0.5      1        2 
  24  chr24_33553354     AOna    G    C        1      2        2 
  24  chr24_33553354     ASom    G    C        0      0        2 
  24  chr24_33553354     HCab    G    C        1      2        2 
  24  chr24_33553354     HPrz    G    C        1      2        2 
  24  chr24_33553354     ZBoe    G    C        0      0        2 
  24  chr24_33553354     ZGre    G    C        0      0        2 
  24  chr24_33553354     ZHar    G    C        0      0        2 
  24  chr24_33553354   Sample    G    C        1      2        2 
  24  chr24_33563382     AAsi    A    T        0      0        2 
  24  chr24_33563382     AKia    A    T        0      0        2 
  24  chr24_33563382     AOna    A    T        0      0        2 
  24  chr24_33563382     ASom    A    T        0      0        2 
  24  chr24_33563382     HCab    A    T        0      0        2 
  24  chr24_33563382     HPrz    A    T      0.5      1        2 
  24  chr24_33563382     ZBoe    A    T        0      0        2 
  24  chr24_33563382     ZGre    A    T        0      0        2 
  24  chr24_33563382     ZHar    A    T        0      0        2 
  24  chr24_33563382   Sample    A    T        1      2        2 
  24  chr24_33584519     AAsi    A    C        0      0        2 
  24  chr24_33584519     AKia    A    C        0      0        2 
  24  chr24_33584519     AOna    A    C        0      0        2 
  24  chr24_33584519     ASom    A    C        0      0        2 
  24  chr24_33584519     HCab    A    C        1      2        2 
  24  chr24_33584519     HPrz    A    C        0      0        2 
  24  chr24_33584519     ZBoe    A    C        0      0        2 
  24  chr24_33584519     ZGre    A    C        0      0        2 
  24  chr24_33584519     ZHar    A    C        0      0        2 
  24  chr24_33584519   Sample    A    C        1      2        2 
  24  chr24_33587683     AAsi    T    A        0      0        2 
  24  chr24_33587683     AKia    T    A        0      0        2 
  24  chr24_33587683     AOna    T    A        0      0        2 
  24  chr24_33587683     ASom    T    A        0      0        2 
  24  chr24_33587683     HCab    T    A        1      2        2 
  24  chr24_33587683     HPrz    T    A        1      2        2 
  24  chr24_33587683     ZBoe    T    A        0      0        2 
  24  chr24_33587683     ZGre    T    A        0      0        2 
  24  chr24_33587683     ZHar    T    A        0      0        2 
  24  chr24_33587683   Sample    T    A        1      2        2 
  24  chr24_33593268     AAsi    C    A        0      0        2 
  24  chr24_33593268     AKia    C    A        0      0        2 
  24  chr24_33593268     AOna    C    A        0      0        2 
  24  chr24_33593268     ASom    C    A        0      0        2 
  24  chr24_33593268     HCab    C    A        1      2        2 
  24  chr24_33593268     HPrz    C    A        1      2        2 
  24  chr24_33593268     ZBoe    C    A        0      0        2 
  24  chr24_33593268     ZGre    C    A        0      0        2 
  24  chr24_33593268     ZHar    C    A        0      0        2 
  24  chr24_33593268   Sample    C    A        1      2        2 
  24  chr24_33617962     AAsi    T    G        0      0        2 
  24  chr24_33617962     AKia    T    G        0      0        2 
  24  chr24_33617962     AOna    T    G        0      0        2 
  24  chr24_33617962     ASom    T    G        0      0        2 
  24  chr24_33617962     HCab    T    G        0      0        2 
  24  chr24_33617962     HPrz    T    G        0      0        2 
  24  chr24_33617962     ZBoe    T    G      0.5      1        2 
  24  chr24_33617962     ZGre    T    G        0      0        2 
  24  chr24_33617962     ZHar    T    G        0      0        2 
  24  chr24_33617962   Sample    T    G        0      0        2 
  24  chr24_33635371     AAsi    C    A        0      0        2 
  24  chr24_33635371     AKia    C    A        0      0        2 
  24  chr24_33635371     AOna    C    A        0      0        2 
  24  chr24_33635371     ASom    C    A        0      0        2 
  24  chr24_33635371     HCab    C    A        1      2        2 
  24  chr24_33635371     HPrz    C    A        1      2        2 
  24  chr24_33635371     ZBoe    C    A        0      0        2 
  24  chr24_33635371     ZGre    C    A        0      0        2 
  24  chr24_33635371     ZHar    C    A        0      0        2 
  24  chr24_33635371   Sample    C    A        1      2        2 
  24  chr24_33636994     AAsi    A    C      0.5      1        2 
  24  chr24_33636994     AKia    A    C        0      0        2 
  24  chr24_33636994     AOna    A    C        0      0        2 
  24  chr24_33636994     ASom    A    C        0      0        2 
  24  chr24_33636994     HCab    A    C        0      0        2 
  24  chr24_33636994     HPrz    A    C        0      0        2 
  24  chr24_33636994     ZBoe    A    C        0      0        2 
  24  chr24_33636994     ZGre    A    C        0      0        2 
  24  chr24_33636994     ZHar    A    C        0      0        2 
  24  chr24_33636994   Sample    A    C        0      0        2 
  24  chr24_33641237     AAsi    C    A        0      0        2 
  24  chr24_33641237     AKia    C    A        0      0        2 
  24  chr24_33641237     AOna    C    A        0      0        2 
  24  chr24_33641237     ASom    C    A        0      0        2 
  24  chr24_33641237     HCab    C    A        1      2        2 
  24  chr24_33641237     HPrz    C    A        1      2        2 
  24  chr24_33641237     ZBoe    C    A        0      0        2 
  24  chr24_33641237     ZGre    C    A        0      0        2 
  24  chr24_33641237     ZHar    C    A        0      0        2 
  24  chr24_33641237   Sample    C    A        1      2        2 
  24  chr24_33657731     AAsi    G    T        0      0        2 
  24  chr24_33657731     AKia    G    T        0      0        2 
  24  chr24_33657731     AOna    G    T        0      0        2 
  24  chr24_33657731     ASom    G    T        0      0        2 
  24  chr24_33657731     HCab    G    T        1      2        2 
  24  chr24_33657731     HPrz    G    T        1      2        2 
  24  chr24_33657731     ZBoe    G    T        0      0        2 
  24  chr24_33657731     ZGre    G    T        0      0        2 
  24  chr24_33657731     ZHar    G    T        0      0        2 
  24  chr24_33657731   Sample    G    T        1      2        2 
  24  chr24_33663668     AAsi    C    G        0      0        2 
  24  chr24_33663668     AKia    C    G        0      0        2 
  24  chr24_33663668     AOna    C    G        0      0        2 
  24  chr24_33663668     ASom    C    G        0      0        2 
  24  chr24_33663668     HCab    C    G        0      0        2 
  24  chr24_33663668     HPrz    C    G        0      0        2 
  24  chr24_33663668     ZBoe    C    G        0      0        2 
  24  chr24_33663668     ZGre    C    G        0      0        2 
  24  chr24_33663668     ZHar    C    G        1      2        2 
  24  chr24_33663668   Sample    C    G        0      0        2 
  24  chr24_33669843     AAsi    T    G        0      0        2 
  24  chr24_33669843     AKia    T    G        0      0        2 
  24  chr24_33669843     AOna    T    G      0.5      1        2 
  24  chr24_33669843     ASom    T    G        0      0        2 
  24  chr24_33669843     HCab    T    G        0      0        2 
  24  chr24_33669843     HPrz    T    G        0      0        2 
  24  chr24_33669843     ZBoe    T    G        0      0        2 
  24  chr24_33669843     ZGre    T    G        0      0        2 
  24  chr24_33669843     ZHar    T    G        0      0        2 
  24  chr24_33669843   Sample    T    G        0      0        2 
  24  chr24_33679280     AAsi    C    A        1      2        2 
  24  chr24_33679280     AKia    C    A        0      0        2 
  24  chr24_33679280     AOna    C    A        0      0        2 
  24  chr24_33679280     ASom    C    A        1      2        2 
  24  chr24_33679280     HCab    C    A        0      0        2 
  24  chr24_33679280     HPrz    C    A        0      0        2 
  24  chr24_33679280     ZBoe    C    A        0      0        2 
  24  chr24_33679280     ZGre    C    A        0      0        2 
  24  chr24_33679280     ZHar    C    A        0      0        2 
  24  chr24_33679280   Sample    C    A        0      0        2 
  24  chr24_33686738     AAsi    G    C        1      2        2 
  24  chr24_33686738     AKia    G    C        0      0        2 
  24  chr24_33686738     AOna    G    C        0      0        2 
  24  chr24_33686738     ASom    G    C        0      0        2 
  24  chr24_33686738     HCab    G    C        0      0        2 
  24  chr24_33686738     HPrz    G    C        0      0        2 
  24  chr24_33686738     ZBoe    G    C        0      0        2 
  24  chr24_33686738     ZGre    G    C        0      0        2 
  24  chr24_33686738     ZHar    G    C        0      0        2 
  24  chr24_33686738   Sample    G    C        0      0        2 
  24  chr24_33690329     AAsi    A    C        0      0        2 
  24  chr24_33690329     AKia    A    C        0      0        2 
  24  chr24_33690329     AOna    A    C        0      0        2 
  24  chr24_33690329     ASom    A    C        0      0        2 
  24  chr24_33690329     HCab    A    C        0      0        2 
  24  chr24_33690329     HPrz    A    C        0      0        2 
  24  chr24_33690329     ZBoe    A    C        0      0        2 
  24  chr24_33690329     ZGre    A    C        0      0        2 
  24  chr24_33690329     ZHar    A    C        1      2        2 
  24  chr24_33690329   Sample    A    C        0      0        2 
  24  chr24_33757363     AAsi    G    C      0.5      1        2 
  24  chr24_33757363     AKia    G    C        0      0        2 
  24  chr24_33757363     AOna    G    C        0      0        2 
  24  chr24_33757363     ASom    G    C        0      0        2 
  24  chr24_33757363     HCab    G    C        0      0        2 
  24  chr24_33757363     HPrz    G    C        0      0        2 
  24  chr24_33757363     ZBoe    G    C        0      0        2 
  24  chr24_33757363     ZGre    G    C        0      0        2 
  24  chr24_33757363     ZHar    G    C        0      0        2 
  24  chr24_33757363   Sample    G    C        0      0        2 
  24  chr24_33770526     AAsi    G    C        0      0        2 
  24  chr24_33770526     AKia    G    C        0      0        2 
  24  chr24_33770526     AOna    G    C      0.5      1        2 
  24  chr24_33770526     ASom    G    C        0      0        2 
  24  chr24_33770526     HCab    G    C        0      0        2 
  24  chr24_33770526     HPrz    G    C        0      0        2 
  24  chr24_33770526     ZBoe    G    C        0      0        2 
  24  chr24_33770526     ZGre    G    C        0      0        2 
  24  chr24_33770526     ZHar    G    C        0      0        2 
  24  chr24_33770526   Sample    G    C        0      0        2 
  24  chr24_33808141     AAsi    G    C        0      0        2 
  24  chr24_33808141     AKia    G    C        0      0        2 
  24  chr24_33808141     AOna    G    C        0      0        2 
  24  chr24_33808141     ASom    G    C        0      0        2 
  24  chr24_33808141     HCab    G    C        0      0        2 
  24  chr24_33808141     HPrz    G    C        0      0        2 
  24  chr24_33808141     ZBoe    G    C        0      0        2 
  24  chr24_33808141     ZGre    G    C      0.5      1        2 
  24  chr24_33808141     ZHar    G    C        0      0        2 
  24  chr24_33808141   Sample    G    C        0      0        2 
  24  chr24_33831186     AAsi    G    T        0      0        2 
  24  chr24_33831186     AKia    G    T        0      0        2 
  24  chr24_33831186     AOna    G    T        0      0        2 
  24  chr24_33831186     ASom    G    T        0      0        2 
  24  chr24_33831186     HCab    G    T        1      2        2 
  24  chr24_33831186     HPrz    G    T        1      2        2 
  24  chr24_33831186     ZBoe    G    T        0      0        2 
  24  chr24_33831186     ZGre    G    T        0      0        2 
  24  chr24_33831186     ZHar    G    T        0      0        2 
  24  chr24_33831186   Sample    G    T        1      2        2 
  24  chr24_33842243     AAsi    A    C        0      0        2 
  24  chr24_33842243     AKia    A    C        0      0        2 
  24  chr24_33842243     AOna    A    C      0.5      1        2 
  24  chr24_33842243     ASom    A    C        0      0        2 
  24  chr24_33842243     HCab    A    C        0      0        2 
  24  chr24_33842243     HPrz    A    C        0      0        2 
  24  chr24_33842243     ZBoe    A    C        0      0        2 
  24  chr24_33842243     ZGre    A    C        0      0        2 
  24  chr24_33842243     ZHar    A    C        0      0        2 
  24  chr24_33842243   Sample    A    C        0      0        2 
  24  chr24_33846370     AAsi    G    T        0      0        2 
  24  chr24_33846370     AKia    G    T        0      0        2 
  24  chr24_33846370     AOna    G    T        0      0        2 
  24  chr24_33846370     ASom    G    T        0      0        2 
  24  chr24_33846370     HCab    G    T        1      2        2 
  24  chr24_33846370     HPrz    G    T        1      2        2 
  24  chr24_33846370     ZBoe    G    T        0      0        2 
  24  chr24_33846370     ZGre    G    T        0      0        2 
  24  chr24_33846370     ZHar    G    T        0      0        2 
  24  chr24_33846370   Sample    G    T        1      2        2 
  24  chr24_33866924     AAsi    C    A        0      0        2 
  24  chr24_33866924     AKia    C    A        1      2        2 
  24  chr24_33866924     AOna    C    A        1      2        2 
  24  chr24_33866924     ASom    C    A        0      0        2 
  24  chr24_33866924     HCab    C    A        0      0        2 
  24  chr24_33866924     HPrz    C    A        0      0        2 
  24  chr24_33866924     ZBoe    C    A        0      0        2 
  24  chr24_33866924     ZGre    C    A        0      0        2 
  24  chr24_33866924     ZHar    C    A        0      0        2 
  24  chr24_33866924   Sample    C    A        0      0        2 
  24  chr24_33870061     AAsi    G    C        0      0        2 
  24  chr24_33870061     AKia    G    C        0      0        2 
  24  chr24_33870061     AOna    G    C        0      0        2 
  24  chr24_33870061     ASom    G    C        0      0        2 
  24  chr24_33870061     HCab    G    C      0.5      1        2 
  24  chr24_33870061     HPrz    G    C        1      2        2 
  24  chr24_33870061     ZBoe    G    C        0      0        2 
  24  chr24_33870061     ZGre    G    C        0      0        2 
  24  chr24_33870061     ZHar    G    C        0      0        2 
  24  chr24_33870061   Sample    G    C        0      0        2 
  24  chr24_33874135     AAsi    G    T        0      0        2 
  24  chr24_33874135     AKia    G    T        0      0        2 
  24  chr24_33874135     AOna    G    T        0      0        2 
  24  chr24_33874135     ASom    G    T        0      0        2 
  24  chr24_33874135     HCab    G    T        1      2        2 
  24  chr24_33874135     HPrz    G    T        1      2        2 
  24  chr24_33874135     ZBoe    G    T        0      0        2 
  24  chr24_33874135     ZGre    G    T        0      0        2 
  24  chr24_33874135     ZHar    G    T        0      0        2 
  24  chr24_33874135   Sample    G    T        1      2        2 
  24  chr24_33881745     AAsi    T    A        0      0        2 
  24  chr24_33881745     AKia    T    A        0      0        2 
  24  chr24_33881745     AOna    T    A        0      0        2 
  24  chr24_33881745     ASom    T    A        0      0        2 
  24  chr24_33881745     HCab    T    A        1      2        2 
  24  chr24_33881745     HPrz    T    A        1      2        2 
  24  chr24_33881745     ZBoe    T    A        0      0        2 
  24  chr24_33881745     ZGre    T    A        0      0        2 
  24  chr24_33881745     ZHar    T    A        0      0        2 
  24  chr24_33881745   Sample    T    A        1      2        2 
  24  chr24_33889469     AAsi    T    G        0      0        2 
  24  chr24_33889469     AKia    T    G        0      0        2 
  24  chr24_33889469     AOna    T    G        0      0        2 
  24  chr24_33889469     ASom    T    G        0      0        2 
  24  chr24_33889469     HCab    T    G        0      0        2 
  24  chr24_33889469     HPrz    T    G        0      0        2 
  24  chr24_33889469     ZBoe    T    G      0.5      1        2 
  24  chr24_33889469     ZGre    T    G        0      0        2 
  24  chr24_33889469     ZHar    T    G        0      0        2 
  24  chr24_33889469   Sample    T    G        0      0        2 
  24  chr24_33896704     AAsi    G    C        0      0        2 
  24  chr24_33896704     AKia    G    C      0.5      1        2 
  24  chr24_33896704     AOna    G    C      0.5      1        2 
  24  chr24_33896704     ASom    G    C        0      0        2 
  24  chr24_33896704     HCab    G    C        0      0        2 
  24  chr24_33896704     HPrz    G    C        0      0        2 
  24  chr24_33896704     ZBoe    G    C        0      0        2 
  24  chr24_33896704     ZGre    G    C        0      0        2 
  24  chr24_33896704     ZHar    G    C        0      0        2 
  24  chr24_33896704   Sample    G    C        0      0        2 
  24  chr24_33898913     AAsi    A    T        0      0        2 
  24  chr24_33898913     AKia    A    T        0      0        2 
  24  chr24_33898913     AOna    A    T        0      0        2 
  24  chr24_33898913     ASom    A    T        1      2        2 
  24  chr24_33898913     HCab    A    T        0      0        2 
  24  chr24_33898913     HPrz    A    T        0      0        2 
  24  chr24_33898913     ZBoe    A    T        0      0        2 
  24  chr24_33898913     ZGre    A    T        0      0        2 
  24  chr24_33898913     ZHar    A    T        0      0        2 
  24  chr24_33898913   Sample    A    T        0      0        2 
  24  chr24_33899174     AAsi    C    A        0      0        2 
  24  chr24_33899174     AKia    C    A        0      0        2 
  24  chr24_33899174     AOna    C    A        0      0        2 
  24  chr24_33899174     ASom    C    A        0      0        2 
  24  chr24_33899174     HCab    C    A        0      0        2 
  24  chr24_33899174     HPrz    C    A        0      0        2 
  24  chr24_33899174     ZBoe    C    A        0      0        2 
  24  chr24_33899174     ZGre    C    A        1      2        2 
  24  chr24_33899174     ZHar    C    A        0      0        2 
  24  chr24_33899174   Sample    C    A        0      0        2 
  24  chr24_33913588     AAsi    A    C        0      0        2 
  24  chr24_33913588     AKia    A    C        0      0        2 
  24  chr24_33913588     AOna    A    C        0      0        2 
  24  chr24_33913588     ASom    A    C        0      0        2 
  24  chr24_33913588     HCab    A    C        1      2        2 
  24  chr24_33913588     HPrz    A    C        1      2        2 
  24  chr24_33913588     ZBoe    A    C        0      0        2 
  24  chr24_33913588     ZGre    A    C        0      0        2 
  24  chr24_33913588     ZHar    A    C        0      0        2 
  24  chr24_33913588   Sample    A    C        1      2        2 
  24  chr24_33929556     AAsi    C    G        0      0        2 
  24  chr24_33929556     AKia    C    G        0      0        2 
  24  chr24_33929556     AOna    C    G        0      0        2 
  24  chr24_33929556     ASom    C    G        0      0        2 
  24  chr24_33929556     HCab    C    G        1      2        2 
  24  chr24_33929556     HPrz    C    G        1      2        2 
  24  chr24_33929556     ZBoe    C    G        0      0        2 
  24  chr24_33929556     ZGre    C    G        0      0        2 
  24  chr24_33929556     ZHar    C    G        0      0        2 
  24  chr24_33929556   Sample    C    G        1      2        2 
  24  chr24_33937384     AAsi    G    T        0      0        2 
  24  chr24_33937384     AKia    G    T        0      0        2 
  24  chr24_33937384     AOna    G    T        0      0        2 
  24  chr24_33937384     ASom    G    T        0      0        2 
  24  chr24_33937384     HCab    G    T        0      0        2 
  24  chr24_33937384     HPrz    G    T        0      0        2 
  24  chr24_33937384     ZBoe    G    T        0      0        2 
  24  chr24_33937384     ZGre    G    T        1      2        2 
  24  chr24_33937384     ZHar    G    T        0      0        2 
  24  chr24_33937384   Sample    G    T        0      0        2 
  24  chr24_33963988     AAsi    A    C        0      0        2 
  24  chr24_33963988     AKia    A    C        1      2        2 
  24  chr24_33963988     AOna    A    C      0.5      1        2 
  24  chr24_33963988     ASom    A    C        0      0        2 
  24  chr24_33963988     HCab    A    C        0      0        2 
  24  chr24_33963988     HPrz    A    C        0      0        2 
  24  chr24_33963988     ZBoe    A    C        0      0        2 
  24  chr24_33963988     ZGre    A    C        0      0        2 
  24  chr24_33963988     ZHar    A    C        0      0        2 
  24  chr24_33963988   Sample    A    C        0      0        2 
  24  chr24_33964526     AAsi    G    C        0      0        2 
  24  chr24_33964526     AKia    G    C        0      0        2 
  24  chr24_33964526     AOna    G    C        0      0        2 
  24  chr24_33964526     ASom    G    C        0      0        2 
  24  chr24_33964526     HCab    G    C        1      2        2 
  24  chr24_33964526     HPrz    G    C        1      2        2 
  24  chr24_33964526     ZBoe    G    C        0      0        2 
  24  chr24_33964526     ZGre    G    C        0      0        2 
  24  chr24_33964526     ZHar    G    C        0      0        2 
  24  chr24_33964526   Sample    G    C        1      2        2 
  24  chr24_33965454     AAsi    C    A        0      0        2 
  24  chr24_33965454     AKia    C    A        0      0        2 
  24  chr24_33965454     AOna    C    A        0      0        2 
  24  chr24_33965454     ASom    C    A        0      0        2 
  24  chr24_33965454     HCab    C    A      0.5      1        2 
  24  chr24_33965454     HPrz    C    A        0      0        2 
  24  chr24_33965454     ZBoe    C    A        0      0        2 
  24  chr24_33965454     ZGre    C    A        0      0        2 
  24  chr24_33965454     ZHar    C    A        0      0        2 
  24  chr24_33965454   Sample    C    A        0      0        2 
  24  chr24_33972228     AAsi    T    A        0      0        2 
  24  chr24_33972228     AKia    T    A        0      0        2 
  24  chr24_33972228     AOna    T    A        0      0        2 
  24  chr24_33972228     ASom    T    A        0      0        2 
  24  chr24_33972228     HCab    T    A        1      2        2 
  24  chr24_33972228     HPrz    T    A        1      2        2 
  24  chr24_33972228     ZBoe    T    A        0      0        2 
  24  chr24_33972228     ZGre    T    A        0      0        2 
  24  chr24_33972228     ZHar    T    A        0      0        2 
  24  chr24_33972228   Sample    T    A        1      2        2 
  24  chr24_33989251     AAsi    A    T        0      0        2 
  24  chr24_33989251     AKia    A    T        0      0        2 
  24  chr24_33989251     AOna    A    T        0      0        2 
  24  chr24_33989251     ASom    A    T        0      0        2 
  24  chr24_33989251     HCab    A    T        1      2        2 
  24  chr24_33989251     HPrz    A    T        1      2        2 
  24  chr24_33989251     ZBoe    A    T        0      0        2 
  24  chr24_33989251     ZGre    A    T        0      0        2 
  24  chr24_33989251     ZHar    A    T        0      0        2 
  24  chr24_33989251   Sample    A    T        1      2        2 
  24  chr24_33997338     AAsi    A    C        1      2        2 
  24  chr24_33997338     AKia    A    C        0      0        2 
  24  chr24_33997338     AOna    A    C        0      0        2 
  24  chr24_33997338     ASom    A    C        0      0        2 
  24  chr24_33997338     HCab    A    C        0      0        2 
  24  chr24_33997338     HPrz    A    C        0      0        2 
  24  chr24_33997338     ZBoe    A    C        0      0        2 
  24  chr24_33997338     ZGre    A    C        0      0        2 
  24  chr24_33997338     ZHar    A    C        0      0        2 
  24  chr24_33997338   Sample    A    C        0      0        2 
  24  chr24_34000520     AAsi    G    C        0      0        2 
  24  chr24_34000520     AKia    G    C        0      0        2 
  24  chr24_34000520     AOna    G    C        0      0        2 
  24  chr24_34000520     ASom    G    C        0      0        2 
  24  chr24_34000520     HCab    G    C        1      2        2 
  24  chr24_34000520     HPrz    G    C        1      2        2 
  24  chr24_34000520     ZBoe    G    C        0      0        2 
  24  chr24_34000520     ZGre    G    C        0      0        2 
  24  chr24_34000520     ZHar    G    C        0      0        2 
  24  chr24_34000520   Sample    G    C        1      2        2 
  24  chr24_34029245     AAsi    C    A        0      0        2 
  24  chr24_34029245     AKia    C    A        0      0        2 
  24  chr24_34029245     AOna    C    A        0      0        2 
  24  chr24_34029245     ASom    C    A        0      0        2 
  24  chr24_34029245     HCab    C    A        0      0        2 
  24  chr24_34029245     HPrz    C    A        0      0        2 
  24  chr24_34029245     ZBoe    C    A      0.5      1        2 
  24  chr24_34029245     ZGre    C    A        0      0        2 
  24  chr24_34029245     ZHar    C    A        0      0        2 
  24  chr24_34029245   Sample    C    A        0      0        2 
  24  chr24_34055361     AAsi    T    A        0      0        2 
  24  chr24_34055361     AKia    T    A        0      0        2 
  24  chr24_34055361     AOna    T    A        0      0        2 
  24  chr24_34055361     ASom    T    A        0      0        2 
  24  chr24_34055361     HCab    T    A        0      0        2 
  24  chr24_34055361     HPrz    T    A        0      0        2 
  24  chr24_34055361     ZBoe    T    A      0.5      1        2 
  24  chr24_34055361     ZGre    T    A        0      0        2 
  24  chr24_34055361     ZHar    T    A        0      0        2 
  24  chr24_34055361   Sample    T    A        0      0        2 
  24  chr24_34069758     AAsi    A    T        0      0        2 
  24  chr24_34069758     AKia    A    T        1      2        2 
  24  chr24_34069758     AOna    A    T      0.5      1        2 
  24  chr24_34069758     ASom    A    T        0      0        2 
  24  chr24_34069758     HCab    A    T        0      0        2 
  24  chr24_34069758     HPrz    A    T        0      0        2 
  24  chr24_34069758     ZBoe    A    T        0      0        2 
  24  chr24_34069758     ZGre    A    T        0      0        2 
  24  chr24_34069758     ZHar    A    T        0      0        2 
  24  chr24_34069758   Sample    A    T        0      0        2 
  24  chr24_34079280     AAsi    G    T        0      0        2 
  24  chr24_34079280     AKia    G    T        1      2        2 
  24  chr24_34079280     AOna    G    T      0.5      1        2 
  24  chr24_34079280     ASom    G    T        0      0        2 
  24  chr24_34079280     HCab    G    T        0      0        2 
  24  chr24_34079280     HPrz    G    T        0      0        2 
  24  chr24_34079280     ZBoe    G    T        0      0        2 
  24  chr24_34079280     ZGre    G    T        0      0        2 
  24  chr24_34079280     ZHar    G    T        0      0        2 
  24  chr24_34079280   Sample    G    T        0      0        2 
  24  chr24_34085133     AAsi    G    C        0      0        2 
  24  chr24_34085133     AKia    G    C      0.5      1        2 
  24  chr24_34085133     AOna    G    C        0      0        2 
  24  chr24_34085133     ASom    G    C        0      0        2 
  24  chr24_34085133     HCab    G    C        0      0        2 
  24  chr24_34085133     HPrz    G    C        0      0        2 
  24  chr24_34085133     ZBoe    G    C        0      0        2 
  24  chr24_34085133     ZGre    G    C        0      0        2 
  24  chr24_34085133     ZHar    G    C        0      0        2 
  24  chr24_34085133   Sample    G    C        0      0        2 
  24  chr24_34085651     AAsi    G    C        0      0        2 
  24  chr24_34085651     AKia    G    C        0      0        2 
  24  chr24_34085651     AOna    G    C        0      0        2 
  24  chr24_34085651     ASom    G    C        0      0        2 
  24  chr24_34085651     HCab    G    C        0      0        2 
  24  chr24_34085651     HPrz    G    C        0      0        2 
  24  chr24_34085651     ZBoe    G    C      0.5      1        2 
  24  chr24_34085651     ZGre    G    C        0      0        2 
  24  chr24_34085651     ZHar    G    C        0      0        2 
  24  chr24_34085651   Sample    G    C        0      0        2 
  24  chr24_34099093     AAsi    C    A        0      0        2 
  24  chr24_34099093     AKia    C    A        0      0        2 
  24  chr24_34099093     AOna    C    A        0      0        2 
  24  chr24_34099093     ASom    C    A        0      0        2 
  24  chr24_34099093     HCab    C    A        1      2        2 
  24  chr24_34099093     HPrz    C    A        1      2        2 
  24  chr24_34099093     ZBoe    C    A        0      0        2 
  24  chr24_34099093     ZGre    C    A        0      0        2 
  24  chr24_34099093     ZHar    C    A        0      0        2 
  24  chr24_34099093   Sample    C    A        1      2        2 
  24  chr24_34100215     AAsi    C    A        0      0        2 
  24  chr24_34100215     AKia    C    A        0      0        2 
  24  chr24_34100215     AOna    C    A        0      0        2 
  24  chr24_34100215     ASom    C    A        0      0        2 
  24  chr24_34100215     HCab    C    A        1      2        2 
  24  chr24_34100215     HPrz    C    A        1      2        2 
  24  chr24_34100215     ZBoe    C    A        0      0        2 
  24  chr24_34100215     ZGre    C    A        0      0        2 
  24  chr24_34100215     ZHar    C    A        0      0        2 
  24  chr24_34100215   Sample    C    A        1      2        2 
  24  chr24_34105491     AAsi    A    C        0      0        2 
  24  chr24_34105491     AKia    A    C        1      2        2 
  24  chr24_34105491     AOna    A    C        0      0        2 
  24  chr24_34105491     ASom    A    C        0      0        2 
  24  chr24_34105491     HCab    A    C        0      0        2 
  24  chr24_34105491     HPrz    A    C        0      0        2 
  24  chr24_34105491     ZBoe    A    C        0      0        2 
  24  chr24_34105491     ZGre    A    C        0      0        2 
  24  chr24_34105491     ZHar    A    C        0      0        2 
  24  chr24_34105491   Sample    A    C        0      0        2 
  24  chr24_34112417     AAsi    G    T        0      0        2 
  24  chr24_34112417     AKia    G    T        0      0        2 
  24  chr24_34112417     AOna    G    T        0      0        2 
  24  chr24_34112417     ASom    G    T        0      0        2 
  24  chr24_34112417     HCab    G    T        0      0        2 
  24  chr24_34112417     HPrz    G    T        0      0        2 
  24  chr24_34112417     ZBoe    G    T      0.5      1        2 
  24  chr24_34112417     ZGre    G    T        1      2        2 
  24  chr24_34112417     ZHar    G    T      0.5      1        2 
  24  chr24_34112417   Sample    G    T        0      0        2 
  24  chr24_34121846     AAsi    G    C        0      0        2 
  24  chr24_34121846     AKia    G    C        0      0        2 
  24  chr24_34121846     AOna    G    C      0.5      1        2 
  24  chr24_34121846     ASom    G    C        0      0        2 
  24  chr24_34121846     HCab    G    C        0      0        2 
  24  chr24_34121846     HPrz    G    C        0      0        2 
  24  chr24_34121846     ZBoe    G    C        0      0        2 
  24  chr24_34121846     ZGre    G    C        0      0        2 
  24  chr24_34121846     ZHar    G    C        0      0        2 
  24  chr24_34121846   Sample    G    C        0      0        2 
  24  chr24_34123785     AAsi    C    A        0      0        2 
  24  chr24_34123785     AKia    C    A        0      0        2 
  24  chr24_34123785     AOna    C    A        0      0        2 
  24  chr24_34123785     ASom    C    A        0      0        2 
  24  chr24_34123785     HCab    C    A        0      0        2 
  24  chr24_34123785     HPrz    C    A        0      0        2 
  24  chr24_34123785     ZBoe    C    A        0      0        2 
  24  chr24_34123785     ZGre    C    A        1      2        2 
  24  chr24_34123785     ZHar    C    A        0      0        2 
  24  chr24_34123785   Sample    C    A        0      0        2 
  24  chr24_34127116     AAsi    C    G        0      0        2 
  24  chr24_34127116     AKia    C    G        0      0        2 
  24  chr24_34127116     AOna    C    G        0      0        2 
  24  chr24_34127116     ASom    C    G        0      0        2 
  24  chr24_34127116     HCab    C    G        0      0        2 
  24  chr24_34127116     HPrz    C    G        0      0        2 
  24  chr24_34127116     ZBoe    C    G      0.5      1        2 
  24  chr24_34127116     ZGre    C    G        0      0        2 
  24  chr24_34127116     ZHar    C    G        0      0        2 
  24  chr24_34127116   Sample    C    G        0      0        2 
  24  chr24_34134531     AAsi    G    C        0      0        2 
  24  chr24_34134531     AKia    G    C        1      2        2 
  24  chr24_34134531     AOna    G    C        1      2        2 
  24  chr24_34134531     ASom    G    C        0      0        2 
  24  chr24_34134531     HCab    G    C        0      0        2 
  24  chr24_34134531     HPrz    G    C        0      0        2 
  24  chr24_34134531     ZBoe    G    C        0      0        2 
  24  chr24_34134531     ZGre    G    C        0      0        2 
  24  chr24_34134531     ZHar    G    C        0      0        2 
  24  chr24_34134531   Sample    G    C        0      0        2 
  24  chr24_34146156     AAsi    A    C        1      2        2 
  24  chr24_34146156     AKia    A    C        1      2        2 
  24  chr24_34146156     AOna    A    C        1      2        2 
  24  chr24_34146156     ASom    A    C        1      2        2 
  24  chr24_34146156     HCab    A    C        0      0        2 
  24  chr24_34146156     HPrz    A    C        0      0        2 
  24  chr24_34146156     ZBoe    A    C        0      0        2 
  24  chr24_34146156     ZGre    A    C        0      0        2 
  24  chr24_34146156     ZHar    A    C        0      0        2 
  24  chr24_34146156   Sample    A    C        0      0        2 
  24  chr24_34161965     AAsi    T    G      0.5      1        2 
  24  chr24_34161965     AKia    T    G        0      0        2 
  24  chr24_34161965     AOna    T    G        0      0        2 
  24  chr24_34161965     ASom    T    G        0      0        2 
  24  chr24_34161965     HCab    T    G        0      0        2 
  24  chr24_34161965     HPrz    T    G        0      0        2 
  24  chr24_34161965     ZBoe    T    G        0      0        2 
  24  chr24_34161965     ZGre    T    G        0      0        2 
  24  chr24_34161965     ZHar    T    G        0      0        2 
  24  chr24_34161965   Sample    T    G        0      0        2 
  24  chr24_34182362     AAsi    T    G        0      0        2 
  24  chr24_34182362     AKia    T    G        0      0        2 
  24  chr24_34182362     AOna    T    G        0      0        2 
  24  chr24_34182362     ASom    T    G        0      0        2 
  24  chr24_34182362     HCab    T    G        0      0        2 
  24  chr24_34182362     HPrz    T    G        0      0        2 
  24  chr24_34182362     ZBoe    T    G        0      0        2 
  24  chr24_34182362     ZGre    T    G        1      2        2 
  24  chr24_34182362     ZHar    T    G        0      0        2 
  24  chr24_34182362   Sample    T    G        0      0        2 
  24  chr24_34198260     AAsi    T    G        0      0        2 
  24  chr24_34198260     AKia    T    G        0      0        2 
  24  chr24_34198260     AOna    T    G        0      0        2 
  24  chr24_34198260     ASom    T    G        0      0        2 
  24  chr24_34198260     HCab    T    G        1      2        2 
  24  chr24_34198260     HPrz    T    G        1      2        2 
  24  chr24_34198260     ZBoe    T    G        0      0        2 
  24  chr24_34198260     ZGre    T    G        0      0        2 
  24  chr24_34198260     ZHar    T    G        0      0        2 
  24  chr24_34198260   Sample    T    G        1      2        2 
  24  chr24_34209651     AAsi    C    G        0      0        2 
  24  chr24_34209651     AKia    C    G        0      0        2 
  24  chr24_34209651     AOna    C    G        0      0        2 
  24  chr24_34209651     ASom    C    G        0      0        2 
  24  chr24_34209651     HCab    C    G        1      2        2 
  24  chr24_34209651     HPrz    C    G        1      2        2 
  24  chr24_34209651     ZBoe    C    G        0      0        2 
  24  chr24_34209651     ZGre    C    G        0      0        2 
  24  chr24_34209651     ZHar    C    G        0      0        2 
  24  chr24_34209651   Sample    C    G        1      2        2 
  24  chr24_34229241     AAsi    A    C        0      0        2 
  24  chr24_34229241     AKia    A    C        0      0        2 
  24  chr24_34229241     AOna    A    C        0      0        2 
  24  chr24_34229241     ASom    A    C        0      0        2 
  24  chr24_34229241     HCab    A    C        1      2        2 
  24  chr24_34229241     HPrz    A    C        1      2        2 
  24  chr24_34229241     ZBoe    A    C        0      0        2 
  24  chr24_34229241     ZGre    A    C        0      0        2 
  24  chr24_34229241     ZHar    A    C        0      0        2 
  24  chr24_34229241   Sample    A    C        1      2        2 
  24  chr24_34304588     AAsi    G    C        0      0        2 
  24  chr24_34304588     AKia    G    C        0      0        2 
  24  chr24_34304588     AOna    G    C      0.5      1        2 
  24  chr24_34304588     ASom    G    C        0      0        2 
  24  chr24_34304588     HCab    G    C        0      0        2 
  24  chr24_34304588     HPrz    G    C        0      0        2 
  24  chr24_34304588     ZBoe    G    C        0      0        2 
  24  chr24_34304588     ZGre    G    C        0      0        2 
  24  chr24_34304588     ZHar    G    C        0      0        2 
  24  chr24_34304588   Sample    G    C        0      0        2 
  24  chr24_34357978     AAsi    C    A        0      0        2 
  24  chr24_34357978     AKia    C    A        0      0        2 
  24  chr24_34357978     AOna    C    A        0      0        2 
  24  chr24_34357978     ASom    C    A        1      2        2 
  24  chr24_34357978     HCab    C    A        0      0        2 
  24  chr24_34357978     HPrz    C    A        0      0        2 
  24  chr24_34357978     ZBoe    C    A        0      0        2 
  24  chr24_34357978     ZGre    C    A        0      0        2 
  24  chr24_34357978     ZHar    C    A        0      0        2 
  24  chr24_34357978   Sample    C    A        0      0        2 
  24  chr24_34360602     AAsi    T    A        0      0        2 
  24  chr24_34360602     AKia    T    A        0      0        2 
  24  chr24_34360602     AOna    T    A        0      0        2 
  24  chr24_34360602     ASom    T    A        0      0        2 
  24  chr24_34360602     HCab    T    A        0      0        2 
  24  chr24_34360602     HPrz    T    A      0.5      1        2 
  24  chr24_34360602     ZBoe    T    A        0      0        2 
  24  chr24_34360602     ZGre    T    A        0      0        2 
  24  chr24_34360602     ZHar    T    A        0      0        2 
  24  chr24_34360602   Sample    T    A        0      0        2 
  24  chr24_34366750     AAsi    T    A        0      0        2 
  24  chr24_34366750     AKia    T    A        0      0        2 
  24  chr24_34366750     AOna    T    A        0      0        2 
  24  chr24_34366750     ASom    T    A        0      0        2 
  24  chr24_34366750     HCab    T    A        1      2        2 
  24  chr24_34366750     HPrz    T    A        1      2        2 
  24  chr24_34366750     ZBoe    T    A        0      0        2 
  24  chr24_34366750     ZGre    T    A        0      0        2 
  24  chr24_34366750     ZHar    T    A        0      0        2 
  24  chr24_34366750   Sample    T    A        1      2        2 
  24  chr24_34374645     AAsi    G    T        0      0        2 
  24  chr24_34374645     AKia    G    T        0      0        2 
  24  chr24_34374645     AOna    G    T        0      0        2 
  24  chr24_34374645     ASom    G    T        0      0        2 
  24  chr24_34374645     HCab    G    T        0      0        2 
  24  chr24_34374645     HPrz    G    T        0      0        2 
  24  chr24_34374645     ZBoe    G    T        0      0        2 
  24  chr24_34374645     ZGre    G    T        1      2        2 
  24  chr24_34374645     ZHar    G    T        0      0        2 
  24  chr24_34374645   Sample    G    T        0      0        2 
  24  chr24_34412179     AAsi    A    C        0      0        2 
  24  chr24_34412179     AKia    A    C        0      0        2 
  24  chr24_34412179     AOna    A    C        0      0        2 
  24  chr24_34412179     ASom    A    C        0      0        2 
  24  chr24_34412179     HCab    A    C        0      0        2 
  24  chr24_34412179     HPrz    A    C        0      0        2 
  24  chr24_34412179     ZBoe    A    C        1      2        2 
  24  chr24_34412179     ZGre    A    C        0      0        2 
  24  chr24_34412179     ZHar    A    C        0      0        2 
  24  chr24_34412179   Sample    A    C        0      0        2 
  24  chr24_34417740     AAsi    G    C        0      0        2 
  24  chr24_34417740     AKia    G    C        0      0        2 
  24  chr24_34417740     AOna    G    C      0.5      1        2 
  24  chr24_34417740     ASom    G    C        0      0        2 
  24  chr24_34417740     HCab    G    C        0      0        2 
  24  chr24_34417740     HPrz    G    C        0      0        2 
  24  chr24_34417740     ZBoe    G    C        0      0        2 
  24  chr24_34417740     ZGre    G    C        0      0        2 
  24  chr24_34417740     ZHar    G    C        0      0        2 
  24  chr24_34417740   Sample    G    C        0      0        2 
  24  chr24_34430467     AAsi    G    C        0      0        2 
  24  chr24_34430467     AKia    G    C        0      0        2 
  24  chr24_34430467     AOna    G    C        0      0        2 
  24  chr24_34430467     ASom    G    C        0      0        2 
  24  chr24_34430467     HCab    G    C        1      2        2 
  24  chr24_34430467     HPrz    G    C        1      2        2 
  24  chr24_34430467     ZBoe    G    C        0      0        2 
  24  chr24_34430467     ZGre    G    C        0      0        2 
  24  chr24_34430467     ZHar    G    C        0      0        2 
  24  chr24_34430467   Sample    G    C        1      2        2 
  24  chr24_34448630     AAsi    C    A        1      2        2 
  24  chr24_34448630     AKia    C    A        0      0        2 
  24  chr24_34448630     AOna    C    A        0      0        2 
  24  chr24_34448630     ASom    C    A        0      0        2 
  24  chr24_34448630     HCab    C    A        0      0        2 
  24  chr24_34448630     HPrz    C    A        0      0        2 
  24  chr24_34448630     ZBoe    C    A        0      0        2 
  24  chr24_34448630     ZGre    C    A        0      0        2 
  24  chr24_34448630     ZHar    C    A        0      0        2 
  24  chr24_34448630   Sample    C    A        0      0        2 
  24  chr24_34451047     AAsi    C    G        0      0        2 
  24  chr24_34451047     AKia    C    G        0      0        2 
  24  chr24_34451047     AOna    C    G        0      0        2 
  24  chr24_34451047     ASom    C    G        0      0        2 
  24  chr24_34451047     HCab    C    G        1      2        2 
  24  chr24_34451047     HPrz    C    G        1      2        2 
  24  chr24_34451047     ZBoe    C    G        0      0        2 
  24  chr24_34451047     ZGre    C    G        0      0        2 
  24  chr24_34451047     ZHar    C    G        0      0        2 
  24  chr24_34451047   Sample    C    G        1      2        2 
  24  chr24_34453764     AAsi    G    C        0      0        2 
  24  chr24_34453764     AKia    G    C        0      0        2 
  24  chr24_34453764     AOna    G    C      0.5      1        2 
  24  chr24_34453764     ASom    G    C        0      0        2 
  24  chr24_34453764     HCab    G    C        0      0        2 
  24  chr24_34453764     HPrz    G    C        0      0        2 
  24  chr24_34453764     ZBoe    G    C        0      0        2 
  24  chr24_34453764     ZGre    G    C        0      0        2 
  24  chr24_34453764     ZHar    G    C        0      0        2 
  24  chr24_34453764   Sample    G    C        0      0        2 
  24  chr24_34453877     AAsi    G    T        0      0        2 
  24  chr24_34453877     AKia    G    T        0      0        2 
  24  chr24_34453877     AOna    G    T      0.5      1        2 
  24  chr24_34453877     ASom    G    T        0      0        2 
  24  chr24_34453877     HCab    G    T        0      0        2 
  24  chr24_34453877     HPrz    G    T        0      0        2 
  24  chr24_34453877     ZBoe    G    T        0      0        2 
  24  chr24_34453877     ZGre    G    T        0      0        2 
  24  chr24_34453877     ZHar    G    T        0      0        2 
  24  chr24_34453877   Sample    G    T        0      0        2 
  24  chr24_34461991     AAsi    T    G        1      2        2 
  24  chr24_34461991     AKia    T    G        0      0        2 
  24  chr24_34461991     AOna    T    G        0      0        2 
  24  chr24_34461991     ASom    T    G        1      2        2 
  24  chr24_34461991     HCab    T    G        0      0        2 
  24  chr24_34461991     HPrz    T    G        0      0        2 
  24  chr24_34461991     ZBoe    T    G        0      0        2 
  24  chr24_34461991     ZGre    T    G        0      0        2 
  24  chr24_34461991     ZHar    T    G        0      0        2 
  24  chr24_34461991   Sample    T    G        0      0        2 
  24  chr24_34463041     AAsi    A    C        0      0        2 
  24  chr24_34463041     AKia    A    C        0      0        2 
  24  chr24_34463041     AOna    A    C        0      0        2 
  24  chr24_34463041     ASom    A    C        0      0        2 
  24  chr24_34463041     HCab    A    C        0      0        2 
  24  chr24_34463041     HPrz    A    C        0      0        2 
  24  chr24_34463041     ZBoe    A    C      0.5      1        2 
  24  chr24_34463041     ZGre    A    C        0      0        2 
  24  chr24_34463041     ZHar    A    C        0      0        2 
  24  chr24_34463041   Sample    A    C        0      0        2 
  24  chr24_34474518     AAsi    C    A        0      0        2 
  24  chr24_34474518     AKia    C    A        0      0        2 
  24  chr24_34474518     AOna    C    A        0      0        2 
  24  chr24_34474518     ASom    C    A        0      0        2 
  24  chr24_34474518     HCab    C    A        1      2        2 
  24  chr24_34474518     HPrz    C    A        1      2        2 
  24  chr24_34474518     ZBoe    C    A        0      0        2 
  24  chr24_34474518     ZGre    C    A        0      0        2 
  24  chr24_34474518     ZHar    C    A        0      0        2 
  24  chr24_34474518   Sample    C    A        1      2        2 
  24  chr24_34502771     AAsi    G    C        0      0        2 
  24  chr24_34502771     AKia    G    C        0      0        2 
  24  chr24_34502771     AOna    G    C        0      0        2 
  24  chr24_34502771     ASom    G    C        0      0        2 
  24  chr24_34502771     HCab    G    C      0.5      1        2 
  24  chr24_34502771     HPrz    G    C        0      0        2 
  24  chr24_34502771     ZBoe    G    C        0      0        2 
  24  chr24_34502771     ZGre    G    C        0      0        2 
  24  chr24_34502771     ZHar    G    C        0      0        2 
  24  chr24_34502771   Sample    G    C        1      2        2 
  24  chr24_34512239     AAsi    G    T        0      0        2 
  24  chr24_34512239     AKia    G    T        0      0        2 
  24  chr24_34512239     AOna    G    T        0      0        2 
  24  chr24_34512239     ASom    G    T        0      0        2 
  24  chr24_34512239     HCab    G    T        0      0        2 
  24  chr24_34512239     HPrz    G    T        0      0        2 
  24  chr24_34512239     ZBoe    G    T      0.5      1        2 
  24  chr24_34512239     ZGre    G    T        0      0        2 
  24  chr24_34512239     ZHar    G    T        0      0        2 
  24  chr24_34512239   Sample    G    T        0      0        2 
  24  chr24_34527473     AAsi    G    T        0      0        2 
  24  chr24_34527473     AKia    G    T        0      0        2 
  24  chr24_34527473     AOna    G    T        0      0        2 
  24  chr24_34527473     ASom    G    T        0      0        2 
  24  chr24_34527473     HCab    G    T        0      0        2 
  24  chr24_34527473     HPrz    G    T        0      0        2 
  24  chr24_34527473     ZBoe    G    T        0      0        2 
  24  chr24_34527473     ZGre    G    T        0      0        2 
  24  chr24_34527473     ZHar    G    T      0.5      1        2 
  24  chr24_34527473   Sample    G    T        0      0        2 
  24  chr24_34536092     AAsi    T    G        0      0        2 
  24  chr24_34536092     AKia    T    G        0      0        2 
  24  chr24_34536092     AOna    T    G        0      0        2 
  24  chr24_34536092     ASom    T    G        0      0        2 
  24  chr24_34536092     HCab    T    G        0      0        2 
  24  chr24_34536092     HPrz    T    G        0      0        2 
  24  chr24_34536092     ZBoe    T    G      0.5      1        2 
  24  chr24_34536092     ZGre    T    G        0      0        2 
  24  chr24_34536092     ZHar    T    G        0      0        2 
  24  chr24_34536092   Sample    T    G        0      0        2 
  24  chr24_34539214     AAsi    C    G        0      0        2 
  24  chr24_34539214     AKia    C    G        0      0        2 
  24  chr24_34539214     AOna    C    G        0      0        2 
  24  chr24_34539214     ASom    C    G        0      0        2 
  24  chr24_34539214     HCab    C    G      0.5      1        2 
  24  chr24_34539214     HPrz    C    G        0      0        2 
  24  chr24_34539214     ZBoe    C    G        0      0        2 
  24  chr24_34539214     ZGre    C    G        0      0        2 
  24  chr24_34539214     ZHar    C    G        0      0        2 
  24  chr24_34539214   Sample    C    G        0      0        2 
  24  chr24_34539422     AAsi    A    C        0      0        2 
  24  chr24_34539422     AKia    A    C        0      0        2 
  24  chr24_34539422     AOna    A    C        1      2        2 
  24  chr24_34539422     ASom    A    C        0      0        2 
  24  chr24_34539422     HCab    A    C        1      2        2 
  24  chr24_34539422     HPrz    A    C        1      2        2 
  24  chr24_34539422     ZBoe    A    C        0      0        2 
  24  chr24_34539422     ZGre    A    C        0      0        2 
  24  chr24_34539422     ZHar    A    C        0      0        2 
  24  chr24_34539422   Sample    A    C        1      2        2 
  24  chr24_34551703     AAsi    C    A        0      0        2 
  24  chr24_34551703     AKia    C    A        0      0        2 
  24  chr24_34551703     AOna    C    A        0      0        2 
  24  chr24_34551703     ASom    C    A        0      0        2 
  24  chr24_34551703     HCab    C    A        0      0        2 
  24  chr24_34551703     HPrz    C    A        0      0        2 
  24  chr24_34551703     ZBoe    C    A      0.5      1        2 
  24  chr24_34551703     ZGre    C    A        0      0        2 
  24  chr24_34551703     ZHar    C    A        0      0        2 
  24  chr24_34551703   Sample    C    A        0      0        2 
  24  chr24_34553365     AAsi    A    T        1      2        2 
  24  chr24_34553365     AKia    A    T        0      0        2 
  24  chr24_34553365     AOna    A    T        0      0        2 
  24  chr24_34553365     ASom    A    T        1      2        2 
  24  chr24_34553365     HCab    A    T        0      0        2 
  24  chr24_34553365     HPrz    A    T        0      0        2 
  24  chr24_34553365     ZBoe    A    T        0      0        2 
  24  chr24_34553365     ZGre    A    T        0      0        2 
  24  chr24_34553365     ZHar    A    T        0      0        2 
  24  chr24_34553365   Sample    A    T        0      0        2 
  24  chr24_34575718     AAsi    C    G        0      0        2 
  24  chr24_34575718     AKia    C    G      0.5      1        2 
  24  chr24_34575718     AOna    C    G      0.5      1        2 
  24  chr24_34575718     ASom    C    G        0      0        2 
  24  chr24_34575718     HCab    C    G        0      0        2 
  24  chr24_34575718     HPrz    C    G        0      0        2 
  24  chr24_34575718     ZBoe    C    G        0      0        2 
  24  chr24_34575718     ZGre    C    G        0      0        2 
  24  chr24_34575718     ZHar    C    G        0      0        2 
  24  chr24_34575718   Sample    C    G        0      0        2 
  24  chr24_34595873     AAsi    C    G        0      0        2 
  24  chr24_34595873     AKia    C    G        0      0        2 
  24  chr24_34595873     AOna    C    G        0      0        2 
  24  chr24_34595873     ASom    C    G        0      0        2 
  24  chr24_34595873     HCab    C    G        0      0        2 
  24  chr24_34595873     HPrz    C    G        0      0        2 
  24  chr24_34595873     ZBoe    C    G        0      0        2 
  24  chr24_34595873     ZGre    C    G        0      0        2 
  24  chr24_34595873     ZHar    C    G        1      2        2 
  24  chr24_34595873   Sample    C    G        0      0        2 
  24  chr24_34600031     AAsi    A    T        1      2        2 
  24  chr24_34600031     AKia    A    T        0      0        2 
  24  chr24_34600031     AOna    A    T        0      0        2 
  24  chr24_34600031     ASom    A    T        1      2        2 
  24  chr24_34600031     HCab    A    T        0      0        2 
  24  chr24_34600031     HPrz    A    T        0      0        2 
  24  chr24_34600031     ZBoe    A    T        0      0        2 
  24  chr24_34600031     ZGre    A    T        0      0        2 
  24  chr24_34600031     ZHar    A    T        0      0        2 
  24  chr24_34600031   Sample    A    T        0      0        2 
  24  chr24_34621192     AAsi    G    T        0      0        2 
  24  chr24_34621192     AKia    G    T        1      2        2 
  24  chr24_34621192     AOna    G    T      0.5      1        2 
  24  chr24_34621192     ASom    G    T        0      0        2 
  24  chr24_34621192     HCab    G    T        0      0        2 
  24  chr24_34621192     HPrz    G    T        0      0        2 
  24  chr24_34621192     ZBoe    G    T        0      0        2 
  24  chr24_34621192     ZGre    G    T        0      0        2 
  24  chr24_34621192     ZHar    G    T        0      0        2 
  24  chr24_34621192   Sample    G    T        0      0        2 
  24  chr24_34633083     AAsi    T    G        0      0        2 
  24  chr24_34633083     AKia    T    G        0      0        2 
  24  chr24_34633083     AOna    T    G        0      0        2 
  24  chr24_34633083     ASom    T    G        0      0        2 
  24  chr24_34633083     HCab    T    G        1      2        2 
  24  chr24_34633083     HPrz    T    G        1      2        2 
  24  chr24_34633083     ZBoe    T    G        0      0        2 
  24  chr24_34633083     ZGre    T    G        0      0        2 
  24  chr24_34633083     ZHar    T    G        0      0        2 
  24  chr24_34633083   Sample    T    G        1      2        2 
  24  chr24_34634202     AAsi    A    C        0      0        2 
  24  chr24_34634202     AKia    A    C        0      0        2 
  24  chr24_34634202     AOna    A    C        1      2        2 
  24  chr24_34634202     ASom    A    C        0      0        2 
  24  chr24_34634202     HCab    A    C        1      2        2 
  24  chr24_34634202     HPrz    A    C        1      2        2 
  24  chr24_34634202     ZBoe    A    C        0      0        2 
  24  chr24_34634202     ZGre    A    C        0      0        2 
  24  chr24_34634202     ZHar    A    C        0      0        2 
  24  chr24_34634202   Sample    A    C        1      2        2 
  24  chr24_34675212     AAsi    C    A        0      0        2 
  24  chr24_34675212     AKia    C    A        0      0        2 
  24  chr24_34675212     AOna    C    A        0      0        2 
  24  chr24_34675212     ASom    C    A        0      0        2 
  24  chr24_34675212     HCab    C    A        1      2        2 
  24  chr24_34675212     HPrz    C    A        1      2        2 
  24  chr24_34675212     ZBoe    C    A        0      0        2 
  24  chr24_34675212     ZGre    C    A        0      0        2 
  24  chr24_34675212     ZHar    C    A        0      0        2 
  24  chr24_34675212   Sample    C    A        1      2        2 
  24  chr24_34693317     AAsi    T    A        0      0        2 
  24  chr24_34693317     AKia    T    A        0      0        2 
  24  chr24_34693317     AOna    T    A        0      0        2 
  24  chr24_34693317     ASom    T    A        0      0        2 
  24  chr24_34693317     HCab    T    A        0      0        2 
  24  chr24_34693317     HPrz    T    A        0      0        2 
  24  chr24_34693317     ZBoe    T    A      0.5      1        2 
  24  chr24_34693317     ZGre    T    A        0      0        2 
  24  chr24_34693317     ZHar    T    A        0      0        2 
  24  chr24_34693317   Sample    T    A        0      0        2 
  24  chr24_34698599     AAsi    A    C        0      0        2 
  24  chr24_34698599     AKia    A    C        0      0        2 
  24  chr24_34698599     AOna    A    C        0      0        2 
  24  chr24_34698599     ASom    A    C        0      0        2 
  24  chr24_34698599     HCab    A    C        0      0        2 
  24  chr24_34698599     HPrz    A    C        0      0        2 
  24  chr24_34698599     ZBoe    A    C        0      0        2 
  24  chr24_34698599     ZGre    A    C      0.5      1        2 
  24  chr24_34698599     ZHar    A    C        0      0        2 
  24  chr24_34698599   Sample    A    C        0      0        2 
  24  chr24_34717215     AAsi    G    C        0      0        2 
  24  chr24_34717215     AKia    G    C        0      0        2 
  24  chr24_34717215     AOna    G    C        0      0        2 
  24  chr24_34717215     ASom    G    C        0      0        2 
  24  chr24_34717215     HCab    G    C        1      2        2 
  24  chr24_34717215     HPrz    G    C        1      2        2 
  24  chr24_34717215     ZBoe    G    C        0      0        2 
  24  chr24_34717215     ZGre    G    C        0      0        2 
  24  chr24_34717215     ZHar    G    C        0      0        2 
  24  chr24_34717215   Sample    G    C        1      2        2 
  24  chr24_34724858     AAsi    T    G        0      0        2 
  24  chr24_34724858     AKia    T    G        0      0        2 
  24  chr24_34724858     AOna    T    G        0      0        2 
  24  chr24_34724858     ASom    T    G        0      0        2 
  24  chr24_34724858     HCab    T    G        0      0        2 
  24  chr24_34724858     HPrz    T    G        0      0        2 
  24  chr24_34724858     ZBoe    T    G      0.5      1        2 
  24  chr24_34724858     ZGre    T    G        0      0        2 
  24  chr24_34724858     ZHar    T    G        0      0        2 
  24  chr24_34724858   Sample    T    G        0      0        2 
  24  chr24_34780281     AAsi    A    T        0      0        2 
  24  chr24_34780281     AKia    A    T        0      0        2 
  24  chr24_34780281     AOna    A    T        0      0        2 
  24  chr24_34780281     ASom    A    T        0      0        2 
  24  chr24_34780281     HCab    A    T        0      0        2 
  24  chr24_34780281     HPrz    A    T        0      0        2 
  24  chr24_34780281     ZBoe    A    T        0      0        2 
  24  chr24_34780281     ZGre    A    T      0.5      1        2 
  24  chr24_34780281     ZHar    A    T        0      0        2 
  24  chr24_34780281   Sample    A    T        0      0        2 
  24  chr24_34789502     AAsi    C    G        0      0        2 
  24  chr24_34789502     AKia    C    G        0      0        2 
  24  chr24_34789502     AOna    C    G        0      0        2 
  24  chr24_34789502     ASom    C    G        0      0        2 
  24  chr24_34789502     HCab    C    G        1      2        2 
  24  chr24_34789502     HPrz    C    G        1      2        2 
  24  chr24_34789502     ZBoe    C    G        0      0        2 
  24  chr24_34789502     ZGre    C    G        0      0        2 
  24  chr24_34789502     ZHar    C    G        0      0        2 
  24  chr24_34789502   Sample    C    G        1      2        2 
  24  chr24_34803818     AAsi    A    C        0      0        2 
  24  chr24_34803818     AKia    A    C        1      2        2 
  24  chr24_34803818     AOna    A    C        0      0        2 
  24  chr24_34803818     ASom    A    C        0      0        2 
  24  chr24_34803818     HCab    A    C        0      0        2 
  24  chr24_34803818     HPrz    A    C        0      0        2 
  24  chr24_34803818     ZBoe    A    C        0      0        2 
  24  chr24_34803818     ZGre    A    C        0      0        2 
  24  chr24_34803818     ZHar    A    C        0      0        2 
  24  chr24_34803818   Sample    A    C        0      0        2 
  24  chr24_34827891     AAsi    T    A        0      0        2 
  24  chr24_34827891     AKia    T    A        0      0        2 
  24  chr24_34827891     AOna    T    A        0      0        2 
  24  chr24_34827891     ASom    T    A        0      0        2 
  24  chr24_34827891     HCab    T    A        1      2        2 
  24  chr24_34827891     HPrz    T    A        1      2        2 
  24  chr24_34827891     ZBoe    T    A        0      0        2 
  24  chr24_34827891     ZGre    T    A        0      0        2 
  24  chr24_34827891     ZHar    T    A        0      0        2 
  24  chr24_34827891   Sample    T    A        1      2        2 
  24  chr24_34873796     AAsi    C    A        0      0        2 
  24  chr24_34873796     AKia    C    A        0      0        2 
  24  chr24_34873796     AOna    C    A        0      0        2 
  24  chr24_34873796     ASom    C    A        0      0        2 
  24  chr24_34873796     HCab    C    A        1      2        2 
  24  chr24_34873796     HPrz    C    A        1      2        2 
  24  chr24_34873796     ZBoe    C    A        0      0        2 
  24  chr24_34873796     ZGre    C    A        0      0        2 
  24  chr24_34873796     ZHar    C    A        0      0        2 
  24  chr24_34873796   Sample    C    A        1      2        2 
  24  chr24_34874101     AAsi    C    G        0      0        2 
  24  chr24_34874101     AKia    C    G        0      0        2 
  24  chr24_34874101     AOna    C    G        0      0        2 
  24  chr24_34874101     ASom    C    G        0      0        2 
  24  chr24_34874101     HCab    C    G        1      2        2 
  24  chr24_34874101     HPrz    C    G        1      2        2 
  24  chr24_34874101     ZBoe    C    G        0      0        2 
  24  chr24_34874101     ZGre    C    G        0      0        2 
  24  chr24_34874101     ZHar    C    G        0      0        2 
  24  chr24_34874101   Sample    C    G        1      2        2 
  24  chr24_34877130     AAsi    C    G        1      2        2 
  24  chr24_34877130     AKia    C    G        0      0        2 
  24  chr24_34877130     AOna    C    G        0      0        2 
  24  chr24_34877130     ASom    C    G        1      2        2 
  24  chr24_34877130     HCab    C    G        0      0        2 
  24  chr24_34877130     HPrz    C    G        0      0        2 
  24  chr24_34877130     ZBoe    C    G        0      0        2 
  24  chr24_34877130     ZGre    C    G        0      0        2 
  24  chr24_34877130     ZHar    C    G        0      0        2 
  24  chr24_34877130   Sample    C    G        0      0        2 
  24  chr24_34878032     AAsi    C    A        0      0        2 
  24  chr24_34878032     AKia    C    A        0      0        2 
  24  chr24_34878032     AOna    C    A        0      0        2 
  24  chr24_34878032     ASom    C    A        0      0        2 
  24  chr24_34878032     HCab    C    A        1      2        2 
  24  chr24_34878032     HPrz    C    A        1      2        2 
  24  chr24_34878032     ZBoe    C    A        0      0        2 
  24  chr24_34878032     ZGre    C    A        0      0        2 
  24  chr24_34878032     ZHar    C    A        0      0        2 
  24  chr24_34878032   Sample    C    A        1      2        2 
  24  chr24_34900326     AAsi    G    C        0      0        2 
  24  chr24_34900326     AKia    G    C        0      0        2 
  24  chr24_34900326     AOna    G    C        0      0        2 
  24  chr24_34900326     ASom    G    C        0      0        2 
  24  chr24_34900326     HCab    G    C        0      0        2 
  24  chr24_34900326     HPrz    G    C      0.5      1        2 
  24  chr24_34900326     ZBoe    G    C        0      0        2 
  24  chr24_34900326     ZGre    G    C        0      0        2 
  24  chr24_34900326     ZHar    G    C        0      0        2 
  24  chr24_34900326   Sample    G    C        0      0        2 
  24  chr24_34900369     AAsi    G    C        0      0        2 
  24  chr24_34900369     AKia    G    C        0      0        2 
  24  chr24_34900369     AOna    G    C        0      0        2 
  24  chr24_34900369     ASom    G    C        0      0        2 
  24  chr24_34900369     HCab    G    C        1      2        2 
  24  chr24_34900369     HPrz    G    C      0.5      1        2 
  24  chr24_34900369     ZBoe    G    C        0      0        2 
  24  chr24_34900369     ZGre    G    C        0      0        2 
  24  chr24_34900369     ZHar    G    C        0      0        2 
  24  chr24_34900369   Sample    G    C        1      2        2 
  24  chr24_34912119     AAsi    C    G        0      0        2 
  24  chr24_34912119     AKia    C    G        0      0        2 
  24  chr24_34912119     AOna    C    G        0      0        2 
  24  chr24_34912119     ASom    C    G        0      0        2 
  24  chr24_34912119     HCab    C    G      0.5      1        2 
  24  chr24_34912119     HPrz    C    G        0      0        2 
  24  chr24_34912119     ZBoe    C    G        0      0        2 
  24  chr24_34912119     ZGre    C    G        0      0        2 
  24  chr24_34912119     ZHar    C    G        0      0        2 
  24  chr24_34912119   Sample    C    G        0      0        2 
  24  chr24_34922670     AAsi    A    C        0      0        2 
  24  chr24_34922670     AKia    A    C        0      0        2 
  24  chr24_34922670     AOna    A    C        0      0        2 
  24  chr24_34922670     ASom    A    C        0      0        2 
  24  chr24_34922670     HCab    A    C        1      2        2 
  24  chr24_34922670     HPrz    A    C      0.5      1        2 
  24  chr24_34922670     ZBoe    A    C        0      0        2 
  24  chr24_34922670     ZGre    A    C        0      0        2 
  24  chr24_34922670     ZHar    A    C        0      0        2 
  24  chr24_34922670   Sample    A    C        0      0        2 
  24  chr24_34940813     AAsi    A    T      0.5      1        2 
  24  chr24_34940813     AKia    A    T        0      0        2 
  24  chr24_34940813     AOna    A    T        0      0        2 
  24  chr24_34940813     ASom    A    T        0      0        2 
  24  chr24_34940813     HCab    A    T        0      0        2 
  24  chr24_34940813     HPrz    A    T        0      0        2 
  24  chr24_34940813     ZBoe    A    T        0      0        2 
  24  chr24_34940813     ZGre    A    T        0      0        2 
  24  chr24_34940813     ZHar    A    T        0      0        2 
  24  chr24_34940813   Sample    A    T        0      0        2 
  24  chr24_34948804     AAsi    G    C        0      0        2 
  24  chr24_34948804     AKia    G    C        0      0        2 
  24  chr24_34948804     AOna    G    C        0      0        2 
  24  chr24_34948804     ASom    G    C        0      0        2 
  24  chr24_34948804     HCab    G    C        1      2        2 
  24  chr24_34948804     HPrz    G    C        1      2        2 
  24  chr24_34948804     ZBoe    G    C        0      0        2 
  24  chr24_34948804     ZGre    G    C        0      0        2 
  24  chr24_34948804     ZHar    G    C        0      0        2 
  24  chr24_34948804   Sample    G    C        1      2        2 
  24  chr24_34968277     AAsi    C    G        0      0        2 
  24  chr24_34968277     AKia    C    G        1      2        2 
  24  chr24_34968277     AOna    C    G        0      0        2 
  24  chr24_34968277     ASom    C    G        0      0        2 
  24  chr24_34968277     HCab    C    G        0      0        2 
  24  chr24_34968277     HPrz    C    G        0      0        2 
  24  chr24_34968277     ZBoe    C    G        0      0        2 
  24  chr24_34968277     ZGre    C    G        0      0        2 
  24  chr24_34968277     ZHar    C    G        0      0        2 
  24  chr24_34968277   Sample    C    G        0      0        2 
  24  chr24_34969587     AAsi    C    A        0      0        2 
  24  chr24_34969587     AKia    C    A        0      0        2 
  24  chr24_34969587     AOna    C    A        1      2        2 
  24  chr24_34969587     ASom    C    A        0      0        2 
  24  chr24_34969587     HCab    C    A        0      0        2 
  24  chr24_34969587     HPrz    C    A        0      0        2 
  24  chr24_34969587     ZBoe    C    A        0      0        2 
  24  chr24_34969587     ZGre    C    A        0      0        2 
  24  chr24_34969587     ZHar    C    A        0      0        2 
  24  chr24_34969587   Sample    C    A        0      0        2 
  24  chr24_34978316     AAsi    C    G        0      0        2 
  24  chr24_34978316     AKia    C    G        0      0        2 
  24  chr24_34978316     AOna    C    G        0      0        2 
  24  chr24_34978316     ASom    C    G        1      2        2 
  24  chr24_34978316     HCab    C    G        0      0        2 
  24  chr24_34978316     HPrz    C    G        0      0        2 
  24  chr24_34978316     ZBoe    C    G        0      0        2 
  24  chr24_34978316     ZGre    C    G        0      0        2 
  24  chr24_34978316     ZHar    C    G        0      0        2 
  24  chr24_34978316   Sample    C    G        0      0        2 
  24  chr24_34983926     AAsi    C    G      0.5      1        2 
  24  chr24_34983926     AKia    C    G        0      0        2 
  24  chr24_34983926     AOna    C    G        0      0        2 
  24  chr24_34983926     ASom    C    G        0      0        2 
  24  chr24_34983926     HCab    C    G        0      0        2 
  24  chr24_34983926     HPrz    C    G        0      0        2 
  24  chr24_34983926     ZBoe    C    G        0      0        2 
  24  chr24_34983926     ZGre    C    G        0      0        2 
  24  chr24_34983926     ZHar    C    G        0      0        2 
  24  chr24_34983926   Sample    C    G        0      0        2 
  24  chr24_34992348     AAsi    G    T        0      0        2 
  24  chr24_34992348     AKia    G    T        0      0        2 
  24  chr24_34992348     AOna    G    T        0      0        2 
  24  chr24_34992348     ASom    G    T        0      0        2 
  24  chr24_34992348     HCab    G    T        1      2        2 
  24  chr24_34992348     HPrz    G    T        1      2        2 
  24  chr24_34992348     ZBoe    G    T        0      0        2 
  24  chr24_34992348     ZGre    G    T        0      0        2 
  24  chr24_34992348     ZHar    G    T        0      0        2 
  24  chr24_34992348   Sample    G    T        1      2        2 
  24  chr24_34999035     AAsi    C    G        0      0        2 
  24  chr24_34999035     AKia    C    G        0      0        2 
  24  chr24_34999035     AOna    C    G        0      0        2 
  24  chr24_34999035     ASom    C    G        0      0        2 
  24  chr24_34999035     HCab    C    G        0      0        2 
  24  chr24_34999035     HPrz    C    G        0      0        2 
  24  chr24_34999035     ZBoe    C    G        0      0        2 
  24  chr24_34999035     ZGre    C    G      0.5      1        2 
  24  chr24_34999035     ZHar    C    G        0      0        2 
  24  chr24_34999035   Sample    C    G        0      0        2 
  24  chr24_35031902     AAsi    C    A        1      2        2 
  24  chr24_35031902     AKia    C    A        0      0        2 
  24  chr24_35031902     AOna    C    A        0      0        2 
  24  chr24_35031902     ASom    C    A        1      2        2 
  24  chr24_35031902     HCab    C    A        0      0        2 
  24  chr24_35031902     HPrz    C    A        0      0        2 
  24  chr24_35031902     ZBoe    C    A        0      0        2 
  24  chr24_35031902     ZGre    C    A        0      0        2 
  24  chr24_35031902     ZHar    C    A        0      0        2 
  24  chr24_35031902   Sample    C    A        0      0        2 
  24  chr24_35043728     AAsi    T    G        0      0        2 
  24  chr24_35043728     AKia    T    G        0      0        2 
  24  chr24_35043728     AOna    T    G        0      0        2 
  24  chr24_35043728     ASom    T    G        0      0        2 
  24  chr24_35043728     HCab    T    G      0.5      1        2 
  24  chr24_35043728     HPrz    T    G        0      0        2 
  24  chr24_35043728     ZBoe    T    G        0      0        2 
  24  chr24_35043728     ZGre    T    G        0      0        2 
  24  chr24_35043728     ZHar    T    G        0      0        2 
  24  chr24_35043728   Sample    T    G        0      0        2 
  24  chr24_35059945     AAsi    G    T        1      2        2 
  24  chr24_35059945     AKia    G    T        0      0        2 
  24  chr24_35059945     AOna    G    T        0      0        2 
  24  chr24_35059945     ASom    G    T        1      2        2 
  24  chr24_35059945     HCab    G    T        0      0        2 
  24  chr24_35059945     HPrz    G    T        0      0        2 
  24  chr24_35059945     ZBoe    G    T        0      0        2 
  24  chr24_35059945     ZGre    G    T        0      0        2 
  24  chr24_35059945     ZHar    G    T        0      0        2 
  24  chr24_35059945   Sample    G    T        0      0        2 
  24  chr24_35115407     AAsi    A    C        0      0        2 
  24  chr24_35115407     AKia    A    C        1      2        2 
  24  chr24_35115407     AOna    A    C        0      0        2 
  24  chr24_35115407     ASom    A    C        0      0        2 
  24  chr24_35115407     HCab    A    C        0      0        2 
  24  chr24_35115407     HPrz    A    C        0      0        2 
  24  chr24_35115407     ZBoe    A    C        0      0        2 
  24  chr24_35115407     ZGre    A    C        0      0        2 
  24  chr24_35115407     ZHar    A    C        0      0        2 
  24  chr24_35115407   Sample    A    C        0      0        2 
  24  chr24_35129661     AAsi    A    C        1      2        2 
  24  chr24_35129661     AKia    A    C        0      0        2 
  24  chr24_35129661     AOna    A    C        0      0        2 
  24  chr24_35129661     ASom    A    C        1      2        2 
  24  chr24_35129661     HCab    A    C        0      0        2 
  24  chr24_35129661     HPrz    A    C        0      0        2 
  24  chr24_35129661     ZBoe    A    C        0      0        2 
  24  chr24_35129661     ZGre    A    C        0      0        2 
  24  chr24_35129661     ZHar    A    C        0      0        2 
  24  chr24_35129661   Sample    A    C        0      0        2 
  24  chr24_35130753     AAsi    G    C        0      0        2 
  24  chr24_35130753     AKia    G    C        0      0        2 
  24  chr24_35130753     AOna    G    C        0      0        2 
  24  chr24_35130753     ASom    G    C        0      0        2 
  24  chr24_35130753     HCab    G    C        1      2        2 
  24  chr24_35130753     HPrz    G    C        1      2        2 
  24  chr24_35130753     ZBoe    G    C        0      0        2 
  24  chr24_35130753     ZGre    G    C        0      0        2 
  24  chr24_35130753     ZHar    G    C        0      0        2 
  24  chr24_35130753   Sample    G    C        1      2        2 
  24  chr24_35187596     AAsi    G    T        0      0        2 
  24  chr24_35187596     AKia    G    T        0      0        2 
  24  chr24_35187596     AOna    G    T        0      0        2 
  24  chr24_35187596     ASom    G    T        0      0        2 
  24  chr24_35187596     HCab    G    T        0      0        2 
  24  chr24_35187596     HPrz    G    T        0      0        2 
  24  chr24_35187596     ZBoe    G    T        0      0        2 
  24  chr24_35187596     ZGre    G    T        0      0        2 
  24  chr24_35187596     ZHar    G    T        1      2        2 
  24  chr24_35187596   Sample    G    T        0      0        2 
  24  chr24_35216412     AAsi    G    T        0      0        2 
  24  chr24_35216412     AKia    G    T      0.5      1        2 
  24  chr24_35216412     AOna    G    T        0      0        2 
  24  chr24_35216412     ASom    G    T        0      0        2 
  24  chr24_35216412     HCab    G    T        0      0        2 
  24  chr24_35216412     HPrz    G    T        0      0        2 
  24  chr24_35216412     ZBoe    G    T        0      0        2 
  24  chr24_35216412     ZGre    G    T        0      0        2 
  24  chr24_35216412     ZHar    G    T        0      0        2 
  24  chr24_35216412   Sample    G    T        0      0        2 
  24  chr24_35233433     AAsi    C    G        0      0        2 
  24  chr24_35233433     AKia    C    G      0.5      1        2 
  24  chr24_35233433     AOna    C    G        0      0        2 
  24  chr24_35233433     ASom    C    G        0      0        2 
  24  chr24_35233433     HCab    C    G        0      0        2 
  24  chr24_35233433     HPrz    C    G        0      0        2 
  24  chr24_35233433     ZBoe    C    G        0      0        2 
  24  chr24_35233433     ZGre    C    G        0      0        2 
  24  chr24_35233433     ZHar    C    G        0      0        2 
  24  chr24_35233433   Sample    C    G        0      0        2 
  24  chr24_35237040     AAsi    G    C        0      0        2 
  24  chr24_35237040     AKia    G    C        0      0        2 
  24  chr24_35237040     AOna    G    C        0      0        2 
  24  chr24_35237040     ASom    G    C        0      0        2 
  24  chr24_35237040     HCab    G    C        1      2        2 
  24  chr24_35237040     HPrz    G    C        1      2        2 
  24  chr24_35237040     ZBoe    G    C        0      0        2 
  24  chr24_35237040     ZGre    G    C        0      0        2 
  24  chr24_35237040     ZHar    G    C        0      0        2 
  24  chr24_35237040   Sample    G    C        1      2        2 
  24  chr24_35237582     AAsi    T    G        0      0        2 
  24  chr24_35237582     AKia    T    G        0      0        2 
  24  chr24_35237582     AOna    T    G        0      0        2 
  24  chr24_35237582     ASom    T    G        0      0        2 
  24  chr24_35237582     HCab    T    G        0      0        2 
  24  chr24_35237582     HPrz    T    G        0      0        2 
  24  chr24_35237582     ZBoe    T    G      0.5      1        2 
  24  chr24_35237582     ZGre    T    G        0      0        2 
  24  chr24_35237582     ZHar    T    G        0      0        2 
  24  chr24_35237582   Sample    T    G        0      0        2 
  24  chr24_35240721     AAsi    C    A        1      2        2 
  24  chr24_35240721     AKia    C    A        0      0        2 
  24  chr24_35240721     AOna    C    A        0      0        2 
  24  chr24_35240721     ASom    C    A        0      0        2 
  24  chr24_35240721     HCab    C    A        0      0        2 
  24  chr24_35240721     HPrz    C    A        0      0        2 
  24  chr24_35240721     ZBoe    C    A        0      0        2 
  24  chr24_35240721     ZGre    C    A        0      0        2 
  24  chr24_35240721     ZHar    C    A        0      0        2 
  24  chr24_35240721   Sample    C    A        0      0        2 
  24  chr24_35242812     AAsi    A    T        0      0        2 
  24  chr24_35242812     AKia    A    T        1      2        2 
  24  chr24_35242812     AOna    A    T        0      0        2 
  24  chr24_35242812     ASom    A    T        0      0        2 
  24  chr24_35242812     HCab    A    T        0      0        2 
  24  chr24_35242812     HPrz    A    T        0      0        2 
  24  chr24_35242812     ZBoe    A    T        0      0        2 
  24  chr24_35242812     ZGre    A    T        0      0        2 
  24  chr24_35242812     ZHar    A    T        0      0        2 
  24  chr24_35242812   Sample    A    T        0      0        2 
  24  chr24_35267261     AAsi    A    C        0      0        2 
  24  chr24_35267261     AKia    A    C        0      0        2 
  24  chr24_35267261     AOna    A    C        0      0        2 
  24  chr24_35267261     ASom    A    C        0      0        2 
  24  chr24_35267261     HCab    A    C        1      2        2 
  24  chr24_35267261     HPrz    A    C        1      2        2 
  24  chr24_35267261     ZBoe    A    C        0      0        2 
  24  chr24_35267261     ZGre    A    C        0      0        2 
  24  chr24_35267261     ZHar    A    C        0      0        2 
  24  chr24_35267261   Sample    A    C        1      2        2 
  24  chr24_35294729     AAsi    C    G        0      0        2 
  24  chr24_35294729     AKia    C    G        0      0        2 
  24  chr24_35294729     AOna    C    G        0      0        2 
  24  chr24_35294729     ASom    C    G        0      0        2 
  24  chr24_35294729     HCab    C    G      0.5      1        2 
  24  chr24_35294729     HPrz    C    G      0.5      1        2 
  24  chr24_35294729     ZBoe    C    G        0      0        2 
  24  chr24_35294729     ZGre    C    G        0      0        2 
  24  chr24_35294729     ZHar    C    G        0      0        2 
  24  chr24_35294729   Sample    C    G        1      2        2 
  24  chr24_35300025     AAsi    A    T        0      0        2 
  24  chr24_35300025     AKia    A    T        0      0        2 
  24  chr24_35300025     AOna    A    T        0      0        2 
  24  chr24_35300025     ASom    A    T        0      0        2 
  24  chr24_35300025     HCab    A    T        0      0        2 
  24  chr24_35300025     HPrz    A    T      0.5      1        2 
  24  chr24_35300025     ZBoe    A    T        0      0        2 
  24  chr24_35300025     ZGre    A    T        0      0        2 
  24  chr24_35300025     ZHar    A    T        0      0        2 
  24  chr24_35300025   Sample    A    T        1      2        2 
  24  chr24_35320624     AAsi    G    T        0      0        2 
  24  chr24_35320624     AKia    G    T        0      0        2 
  24  chr24_35320624     AOna    G    T        0      0        2 
  24  chr24_35320624     ASom    G    T        0      0        2 
  24  chr24_35320624     HCab    G    T      0.5      1        2 
  24  chr24_35320624     HPrz    G    T        0      0        2 
  24  chr24_35320624     ZBoe    G    T        0      0        2 
  24  chr24_35320624     ZGre    G    T        0      0        2 
  24  chr24_35320624     ZHar    G    T        0      0        2 
  24  chr24_35320624   Sample    G    T        0      0        2 
  24  chr24_35326359     AAsi    C    A        1      2        2 
  24  chr24_35326359     AKia    C    A        0      0        2 
  24  chr24_35326359     AOna    C    A        0      0        2 
  24  chr24_35326359     ASom    C    A        1      2        2 
  24  chr24_35326359     HCab    C    A        0      0        2 
  24  chr24_35326359     HPrz    C    A        0      0        2 
  24  chr24_35326359     ZBoe    C    A        0      0        2 
  24  chr24_35326359     ZGre    C    A        0      0        2 
  24  chr24_35326359     ZHar    C    A        0      0        2 
  24  chr24_35326359   Sample    C    A        0      0        2 
  24  chr24_35327028     AAsi    C    A        0      0        2 
  24  chr24_35327028     AKia    C    A        0      0        2 
  24  chr24_35327028     AOna    C    A        0      0        2 
  24  chr24_35327028     ASom    C    A        0      0        2 
  24  chr24_35327028     HCab    C    A        1      2        2 
  24  chr24_35327028     HPrz    C    A        1      2        2 
  24  chr24_35327028     ZBoe    C    A        0      0        2 
  24  chr24_35327028     ZGre    C    A        0      0        2 
  24  chr24_35327028     ZHar    C    A        0      0        2 
  24  chr24_35327028   Sample    C    A        1      2        2 
  24  chr24_35331511     AAsi    T    G        0      0        2 
  24  chr24_35331511     AKia    T    G        0      0        2 
  24  chr24_35331511     AOna    T    G        0      0        2 
  24  chr24_35331511     ASom    T    G        0      0        2 
  24  chr24_35331511     HCab    T    G        0      0        2 
  24  chr24_35331511     HPrz    T    G        0      0        2 
  24  chr24_35331511     ZBoe    T    G        0      0        2 
  24  chr24_35331511     ZGre    T    G        1      2        2 
  24  chr24_35331511     ZHar    T    G        0      0        2 
  24  chr24_35331511   Sample    T    G        0      0        2 
  24  chr24_35336315     AAsi    G    C        0      0        2 
  24  chr24_35336315     AKia    G    C        1      2        2 
  24  chr24_35336315     AOna    G    C      0.5      1        2 
  24  chr24_35336315     ASom    G    C        0      0        2 
  24  chr24_35336315     HCab    G    C        0      0        2 
  24  chr24_35336315     HPrz    G    C        0      0        2 
  24  chr24_35336315     ZBoe    G    C        0      0        2 
  24  chr24_35336315     ZGre    G    C        0      0        2 
  24  chr24_35336315     ZHar    G    C        0      0        2 
  24  chr24_35336315   Sample    G    C        0      0        2 
  24  chr24_35337964     AAsi    G    T        0      0        2 
  24  chr24_35337964     AKia    G    T        0      0        2 
  24  chr24_35337964     AOna    G    T        0      0        2 
  24  chr24_35337964     ASom    G    T        0      0        2 
  24  chr24_35337964     HCab    G    T        1      2        2 
  24  chr24_35337964     HPrz    G    T        1      2        2 
  24  chr24_35337964     ZBoe    G    T        0      0        2 
  24  chr24_35337964     ZGre    G    T        0      0        2 
  24  chr24_35337964     ZHar    G    T        0      0        2 
  24  chr24_35337964   Sample    G    T        1      2        2 
  24  chr24_35370581     AAsi    A    T        0      0        2 
  24  chr24_35370581     AKia    A    T        0      0        2 
  24  chr24_35370581     AOna    A    T        0      0        2 
  24  chr24_35370581     ASom    A    T        0      0        2 
  24  chr24_35370581     HCab    A    T        0      0        2 
  24  chr24_35370581     HPrz    A    T        0      0        2 
  24  chr24_35370581     ZBoe    A    T      0.5      1        2 
  24  chr24_35370581     ZGre    A    T        0      0        2 
  24  chr24_35370581     ZHar    A    T        0      0        2 
  24  chr24_35370581   Sample    A    T        0      0        2 
  24  chr24_35373574     AAsi    T    G        0      0        2 
  24  chr24_35373574     AKia    T    G        0      0        2 
  24  chr24_35373574     AOna    T    G        0      0        2 
  24  chr24_35373574     ASom    T    G        0      0        2 
  24  chr24_35373574     HCab    T    G      0.5      1        2 
  24  chr24_35373574     HPrz    T    G      0.5      1        2 
  24  chr24_35373574     ZBoe    T    G        0      0        2 
  24  chr24_35373574     ZGre    T    G        0      0        2 
  24  chr24_35373574     ZHar    T    G        0      0        2 
  24  chr24_35373574   Sample    T    G        1      2        2 
  24  chr24_35380765     AAsi    T    G        0      0        2 
  24  chr24_35380765     AKia    T    G        0      0        2 
  24  chr24_35380765     AOna    T    G        0      0        2 
  24  chr24_35380765     ASom    T    G        0      0        2 
  24  chr24_35380765     HCab    T    G        0      0        2 
  24  chr24_35380765     HPrz    T    G        0      0        2 
  24  chr24_35380765     ZBoe    T    G        1      2        2 
  24  chr24_35380765     ZGre    T    G        0      0        2 
  24  chr24_35380765     ZHar    T    G        0      0        2 
  24  chr24_35380765   Sample    T    G        0      0        2 
  24  chr24_35384180     AAsi    G    C        0      0        2 
  24  chr24_35384180     AKia    G    C        0      0        2 
  24  chr24_35384180     AOna    G    C        0      0        2 
  24  chr24_35384180     ASom    G    C        0      0        2 
  24  chr24_35384180     HCab    G    C        0      0        2 
  24  chr24_35384180     HPrz    G    C        0      0        2 
  24  chr24_35384180     ZBoe    G    C      0.5      1        2 
  24  chr24_35384180     ZGre    G    C        0      0        2 
  24  chr24_35384180     ZHar    G    C        0      0        2 
  24  chr24_35384180   Sample    G    C        0      0        2 
  24  chr24_35395353     AAsi    A    T        0      0        2 
  24  chr24_35395353     AKia    A    T        0      0        2 
  24  chr24_35395353     AOna    A    T        0      0        2 
  24  chr24_35395353     ASom    A    T        0      0        2 
  24  chr24_35395353     HCab    A    T        0      0        2 
  24  chr24_35395353     HPrz    A    T        0      0        2 
  24  chr24_35395353     ZBoe    A    T        0      0        2 
  24  chr24_35395353     ZGre    A    T      0.5      1        2 
  24  chr24_35395353     ZHar    A    T        0      0        2 
  24  chr24_35395353   Sample    A    T        0      0        2 
  24  chr24_35400898     AAsi    C    G        1      2        2 
  24  chr24_35400898     AKia    C    G        0      0        2 
  24  chr24_35400898     AOna    C    G        0      0        2 
  24  chr24_35400898     ASom    C    G        0      0        2 
  24  chr24_35400898     HCab    C    G        0      0        2 
  24  chr24_35400898     HPrz    C    G        0      0        2 
  24  chr24_35400898     ZBoe    C    G        0      0        2 
  24  chr24_35400898     ZGre    C    G        0      0        2 
  24  chr24_35400898     ZHar    C    G        0      0        2 
  24  chr24_35400898   Sample    C    G        0      0        2 
  24  chr24_35421860     AAsi    G    C        0      0        2 
  24  chr24_35421860     AKia    G    C        0      0        2 
  24  chr24_35421860     AOna    G    C        0      0        2 
  24  chr24_35421860     ASom    G    C        0      0        2 
  24  chr24_35421860     HCab    G    C        1      2        2 
  24  chr24_35421860     HPrz    G    C        1      2        2 
  24  chr24_35421860     ZBoe    G    C        0      0        2 
  24  chr24_35421860     ZGre    G    C        0      0        2 
  24  chr24_35421860     ZHar    G    C        0      0        2 
  24  chr24_35421860   Sample    G    C        1      2        2 
  24  chr24_35449281     AAsi    G    C        0      0        2 
  24  chr24_35449281     AKia    G    C        1      2        2 
  24  chr24_35449281     AOna    G    C        0      0        2 
  24  chr24_35449281     ASom    G    C        0      0        2 
  24  chr24_35449281     HCab    G    C        0      0        2 
  24  chr24_35449281     HPrz    G    C        0      0        2 
  24  chr24_35449281     ZBoe    G    C        0      0        2 
  24  chr24_35449281     ZGre    G    C        0      0        2 
  24  chr24_35449281     ZHar    G    C        0      0        2 
  24  chr24_35449281   Sample    G    C        0      0        2 
  24  chr24_35453904     AAsi    G    T        1      2        2 
  24  chr24_35453904     AKia    G    T        0      0        2 
  24  chr24_35453904     AOna    G    T        0      0        2 
  24  chr24_35453904     ASom    G    T        1      2        2 
  24  chr24_35453904     HCab    G    T        0      0        2 
  24  chr24_35453904     HPrz    G    T        0      0        2 
  24  chr24_35453904     ZBoe    G    T        0      0        2 
  24  chr24_35453904     ZGre    G    T        0      0        2 
  24  chr24_35453904     ZHar    G    T        0      0        2 
  24  chr24_35453904   Sample    G    T        0      0        2 
  24  chr24_35458063     AAsi    C    A        0      0        2 
  24  chr24_35458063     AKia    C    A        0      0        2 
  24  chr24_35458063     AOna    C    A        0      0        2 
  24  chr24_35458063     ASom    C    A        0      0        2 
  24  chr24_35458063     HCab    C    A        0      0        2 
  24  chr24_35458063     HPrz    C    A        0      0        2 
  24  chr24_35458063     ZBoe    C    A      0.5      1        2 
  24  chr24_35458063     ZGre    C    A        1      2        2 
  24  chr24_35458063     ZHar    C    A        0      0        2 
  24  chr24_35458063   Sample    C    A        0      0        2 
  24  chr24_35471615     AAsi    T    G        0      0        2 
  24  chr24_35471615     AKia    T    G        0      0        2 
  24  chr24_35471615     AOna    T    G        0      0        2 
  24  chr24_35471615     ASom    T    G        0      0        2 
  24  chr24_35471615     HCab    T    G        0      0        2 
  24  chr24_35471615     HPrz    T    G        0      0        2 
  24  chr24_35471615     ZBoe    T    G        0      0        2 
  24  chr24_35471615     ZGre    T    G        1      2        2 
  24  chr24_35471615     ZHar    T    G        0      0        2 
  24  chr24_35471615   Sample    T    G        0      0        2 
  24  chr24_35478352     AAsi    A    C        0      0        2 
  24  chr24_35478352     AKia    A    C        0      0        2 
  24  chr24_35478352     AOna    A    C        0      0        2 
  24  chr24_35478352     ASom    A    C        0      0        2 
  24  chr24_35478352     HCab    A    C        0      0        2 
  24  chr24_35478352     HPrz    A    C        0      0        2 
  24  chr24_35478352     ZBoe    A    C        0      0        2 
  24  chr24_35478352     ZGre    A    C      0.5      1        2 
  24  chr24_35478352     ZHar    A    C        0      0        2 
  24  chr24_35478352   Sample    A    C        0      0        2 
  24  chr24_35491725     AAsi    G    T        0      0        2 
  24  chr24_35491725     AKia    G    T        0      0        2 
  24  chr24_35491725     AOna    G    T        0      0        2 
  24  chr24_35491725     ASom    G    T        0      0        2 
  24  chr24_35491725     HCab    G    T        0      0        2 
  24  chr24_35491725     HPrz    G    T        0      0        2 
  24  chr24_35491725     ZBoe    G    T        0      0        2 
  24  chr24_35491725     ZGre    G    T      0.5      1        2 
  24  chr24_35491725     ZHar    G    T        0      0        2 
  24  chr24_35491725   Sample    G    T        0      0        2 
  24  chr24_35520592     AAsi    G    C        1      2        2 
  24  chr24_35520592     AKia    G    C        0      0        2 
  24  chr24_35520592     AOna    G    C        0      0        2 
  24  chr24_35520592     ASom    G    C        0      0        2 
  24  chr24_35520592     HCab    G    C        0      0        2 
  24  chr24_35520592     HPrz    G    C        0      0        2 
  24  chr24_35520592     ZBoe    G    C        0      0        2 
  24  chr24_35520592     ZGre    G    C        0      0        2 
  24  chr24_35520592     ZHar    G    C        0      0        2 
  24  chr24_35520592   Sample    G    C        0      0        2 
  24  chr24_35532671     AAsi    C    A        0      0        2 
  24  chr24_35532671     AKia    C    A        0      0        2 
  24  chr24_35532671     AOna    C    A        0      0        2 
  24  chr24_35532671     ASom    C    A        0      0        2 
  24  chr24_35532671     HCab    C    A      0.5      1        2 
  24  chr24_35532671     HPrz    C    A      0.5      1        2 
  24  chr24_35532671     ZBoe    C    A        0      0        2 
  24  chr24_35532671     ZGre    C    A        0      0        2 
  24  chr24_35532671     ZHar    C    A        0      0        2 
  24  chr24_35532671   Sample    C    A        1      2        2 
  24  chr24_35544434     AAsi    G    T        0      0        2 
  24  chr24_35544434     AKia    G    T        0      0        2 
  24  chr24_35544434     AOna    G    T        0      0        2 
  24  chr24_35544434     ASom    G    T        0      0        2 
  24  chr24_35544434     HCab    G    T      0.5      1        2 
  24  chr24_35544434     HPrz    G    T        0      0        2 
  24  chr24_35544434     ZBoe    G    T        0      0        2 
  24  chr24_35544434     ZGre    G    T        0      0        2 
  24  chr24_35544434     ZHar    G    T        0      0        2 
  24  chr24_35544434   Sample    G    T        1      2        2 
  24  chr24_35574011     AAsi    T    G        0      0        2 
  24  chr24_35574011     AKia    T    G        0      0        2 
  24  chr24_35574011     AOna    T    G        0      0        2 
  24  chr24_35574011     ASom    T    G        0      0        2 
  24  chr24_35574011     HCab    T    G        0      0        2 
  24  chr24_35574011     HPrz    T    G        0      0        2 
  24  chr24_35574011     ZBoe    T    G      0.5      1        2 
  24  chr24_35574011     ZGre    T    G        0      0        2 
  24  chr24_35574011     ZHar    T    G        0      0        2 
  24  chr24_35574011   Sample    T    G        0      0        2 
  24  chr24_35581839     AAsi    G    C        0      0        2 
  24  chr24_35581839     AKia    G    C        0      0        2 
  24  chr24_35581839     AOna    G    C        0      0        2 
  24  chr24_35581839     ASom    G    C        1      2        2 
  24  chr24_35581839     HCab    G    C        0      0        2 
  24  chr24_35581839     HPrz    G    C        0      0        2 
  24  chr24_35581839     ZBoe    G    C        0      0        2 
  24  chr24_35581839     ZGre    G    C        0      0        2 
  24  chr24_35581839     ZHar    G    C        0      0        2 
  24  chr24_35581839   Sample    G    C        0      0        2 
  24  chr24_35590197     AAsi    C    A      0.5      1        2 
  24  chr24_35590197     AKia    C    A        0      0        2 
  24  chr24_35590197     AOna    C    A        0      0        2 
  24  chr24_35590197     ASom    C    A        0      0        2 
  24  chr24_35590197     HCab    C    A        0      0        2 
  24  chr24_35590197     HPrz    C    A        0      0        2 
  24  chr24_35590197     ZBoe    C    A        0      0        2 
  24  chr24_35590197     ZGre    C    A        0      0        2 
  24  chr24_35590197     ZHar    C    A        0      0        2 
  24  chr24_35590197   Sample    C    A        0      0        2 
  24  chr24_35603385     AAsi    G    T        0      0        2 
  24  chr24_35603385     AKia    G    T        0      0        2 
  24  chr24_35603385     AOna    G    T        0      0        2 
  24  chr24_35603385     ASom    G    T        0      0        2 
  24  chr24_35603385     HCab    G    T        0      0        2 
  24  chr24_35603385     HPrz    G    T        0      0        2 
  24  chr24_35603385     ZBoe    G    T        0      0        2 
  24  chr24_35603385     ZGre    G    T        0      0        2 
  24  chr24_35603385     ZHar    G    T      0.5      1        2 
  24  chr24_35603385   Sample    G    T        0      0        2 
  24  chr24_35608383     AAsi    G    C        0      0        2 
  24  chr24_35608383     AKia    G    C        0      0        2 
  24  chr24_35608383     AOna    G    C        0      0        2 
  24  chr24_35608383     ASom    G    C        0      0        2 
  24  chr24_35608383     HCab    G    C        1      2        2 
  24  chr24_35608383     HPrz    G    C        1      2        2 
  24  chr24_35608383     ZBoe    G    C        0      0        2 
  24  chr24_35608383     ZGre    G    C        0      0        2 
  24  chr24_35608383     ZHar    G    C        0      0        2 
  24  chr24_35608383   Sample    G    C        1      2        2 
  24  chr24_35611239     AAsi    G    C        0      0        2 
  24  chr24_35611239     AKia    G    C        0      0        2 
  24  chr24_35611239     AOna    G    C        0      0        2 
  24  chr24_35611239     ASom    G    C        0      0        2 
  24  chr24_35611239     HCab    G    C        0      0        2 
  24  chr24_35611239     HPrz    G    C        0      0        2 
  24  chr24_35611239     ZBoe    G    C        1      2        2 
  24  chr24_35611239     ZGre    G    C        0      0        2 
  24  chr24_35611239     ZHar    G    C        1      2        2 
  24  chr24_35611239   Sample    G    C        0      0        2 
  24  chr24_35657492     AAsi    C    G        0      0        2 
  24  chr24_35657492     AKia    C    G        0      0        2 
  24  chr24_35657492     AOna    C    G        0      0        2 
  24  chr24_35657492     ASom    C    G        0      0        2 
  24  chr24_35657492     HCab    C    G        0      0        2 
  24  chr24_35657492     HPrz    C    G        0      0        2 
  24  chr24_35657492     ZBoe    C    G        0      0        2 
  24  chr24_35657492     ZGre    C    G      0.5      1        2 
  24  chr24_35657492     ZHar    C    G        0      0        2 
  24  chr24_35657492   Sample    C    G        0      0        2 
  24  chr24_35657897     AAsi    A    C        0      0        2 
  24  chr24_35657897     AKia    A    C        0      0        2 
  24  chr24_35657897     AOna    A    C        0      0        2 
  24  chr24_35657897     ASom    A    C        0      0        2 
  24  chr24_35657897     HCab    A    C      0.5      1        2 
  24  chr24_35657897     HPrz    A    C      0.5      1        2 
  24  chr24_35657897     ZBoe    A    C        0      0        2 
  24  chr24_35657897     ZGre    A    C        0      0        2 
  24  chr24_35657897     ZHar    A    C        0      0        2 
  24  chr24_35657897   Sample    A    C        0      0        2 
  24  chr24_35666078     AAsi    G    C        0      0        2 
  24  chr24_35666078     AKia    G    C        0      0        2 
  24  chr24_35666078     AOna    G    C        0      0        2 
  24  chr24_35666078     ASom    G    C        0      0        2 
  24  chr24_35666078     HCab    G    C        1      2        2 
  24  chr24_35666078     HPrz    G    C        1      2        2 
  24  chr24_35666078     ZBoe    G    C        0      0        2 
  24  chr24_35666078     ZGre    G    C        0      0        2 
  24  chr24_35666078     ZHar    G    C        0      0        2 
  24  chr24_35666078   Sample    G    C        1      2        2 
  24  chr24_35708852     AAsi    A    C        0      0        2 
  24  chr24_35708852     AKia    A    C        0      0        2 
  24  chr24_35708852     AOna    A    C        0      0        2 
  24  chr24_35708852     ASom    A    C        0      0        2 
  24  chr24_35708852     HCab    A    C        0      0        2 
  24  chr24_35708852     HPrz    A    C        0      0        2 
  24  chr24_35708852     ZBoe    A    C      0.5      1        2 
  24  chr24_35708852     ZGre    A    C        0      0        2 
  24  chr24_35708852     ZHar    A    C        1      2        2 
  24  chr24_35708852   Sample    A    C        0      0        2 
  24  chr24_35710682     AAsi    C    A        0      0        2 
  24  chr24_35710682     AKia    C    A        0      0        2 
  24  chr24_35710682     AOna    C    A        0      0        2 
  24  chr24_35710682     ASom    C    A        0      0        2 
  24  chr24_35710682     HCab    C    A        1      2        2 
  24  chr24_35710682     HPrz    C    A        1      2        2 
  24  chr24_35710682     ZBoe    C    A        0      0        2 
  24  chr24_35710682     ZGre    C    A        0      0        2 
  24  chr24_35710682     ZHar    C    A        0      0        2 
  24  chr24_35710682   Sample    C    A        1      2        2 
  24  chr24_35713772     AAsi    C    G        0      0        2 
  24  chr24_35713772     AKia    C    G        0      0        2 
  24  chr24_35713772     AOna    C    G        0      0        2 
  24  chr24_35713772     ASom    C    G        0      0        2 
  24  chr24_35713772     HCab    C    G      0.5      1        2 
  24  chr24_35713772     HPrz    C    G        0      0        2 
  24  chr24_35713772     ZBoe    C    G        0      0        2 
  24  chr24_35713772     ZGre    C    G        0      0        2 
  24  chr24_35713772     ZHar    C    G        0      0        2 
  24  chr24_35713772   Sample    C    G        0      0        2 
  24  chr24_35752527     AAsi    G    T        0      0        2 
  24  chr24_35752527     AKia    G    T        1      2        2 
  24  chr24_35752527     AOna    G    T        1      2        2 
  24  chr24_35752527     ASom    G    T        0      0        2 
  24  chr24_35752527     HCab    G    T        0      0        2 
  24  chr24_35752527     HPrz    G    T        0      0        2 
  24  chr24_35752527     ZBoe    G    T        0      0        2 
  24  chr24_35752527     ZGre    G    T        0      0        2 
  24  chr24_35752527     ZHar    G    T        0      0        2 
  24  chr24_35752527   Sample    G    T        0      0        2 
  24  chr24_35782458     AAsi    T    G        0      0        2 
  24  chr24_35782458     AKia    T    G        0      0        2 
  24  chr24_35782458     AOna    T    G        0      0        2 
  24  chr24_35782458     ASom    T    G        0      0        2 
  24  chr24_35782458     HCab    T    G        0      0        2 
  24  chr24_35782458     HPrz    T    G        0      0        2 
  24  chr24_35782458     ZBoe    T    G        0      0        2 
  24  chr24_35782458     ZGre    T    G        0      0        2 
  24  chr24_35782458     ZHar    T    G        1      2        2 
  24  chr24_35782458   Sample    T    G        0      0        2 
  24  chr24_35787763     AAsi    G    T        0      0        2 
  24  chr24_35787763     AKia    G    T        0      0        2 
  24  chr24_35787763     AOna    G    T        0      0        2 
  24  chr24_35787763     ASom    G    T        0      0        2 
  24  chr24_35787763     HCab    G    T        1      2        2 
  24  chr24_35787763     HPrz    G    T        1      2        2 
  24  chr24_35787763     ZBoe    G    T        0      0        2 
  24  chr24_35787763     ZGre    G    T        0      0        2 
  24  chr24_35787763     ZHar    G    T        0      0        2 
  24  chr24_35787763   Sample    G    T        1      2        2 
  24  chr24_35826498     AAsi    G    C        0      0        2 
  24  chr24_35826498     AKia    G    C        0      0        2 
  24  chr24_35826498     AOna    G    C        0      0        2 
  24  chr24_35826498     ASom    G    C        0      0        2 
  24  chr24_35826498     HCab    G    C        0      0        2 
  24  chr24_35826498     HPrz    G    C        0      0        2 
  24  chr24_35826498     ZBoe    G    C        0      0        2 
  24  chr24_35826498     ZGre    G    C        0      0        2 
  24  chr24_35826498     ZHar    G    C      0.5      1        2 
  24  chr24_35826498   Sample    G    C        0      0        2 
  24  chr24_35830843     AAsi    G    T        0      0        2 
  24  chr24_35830843     AKia    G    T        0      0        2 
  24  chr24_35830843     AOna    G    T        0      0        2 
  24  chr24_35830843     ASom    G    T        0      0        2 
  24  chr24_35830843     HCab    G    T        1      2        2 
  24  chr24_35830843     HPrz    G    T        1      2        2 
  24  chr24_35830843     ZBoe    G    T        0      0        2 
  24  chr24_35830843     ZGre    G    T        0      0        2 
  24  chr24_35830843     ZHar    G    T        0      0        2 
  24  chr24_35830843   Sample    G    T        1      2        2 
  24  chr24_35831512     AAsi    C    G        1      2        2 
  24  chr24_35831512     AKia    C    G        0      0        2 
  24  chr24_35831512     AOna    C    G        0      0        2 
  24  chr24_35831512     ASom    C    G        1      2        2 
  24  chr24_35831512     HCab    C    G        0      0        2 
  24  chr24_35831512     HPrz    C    G        0      0        2 
  24  chr24_35831512     ZBoe    C    G        0      0        2 
  24  chr24_35831512     ZGre    C    G        0      0        2 
  24  chr24_35831512     ZHar    C    G        0      0        2 
  24  chr24_35831512   Sample    C    G        0      0        2 
  24  chr24_35833624     AAsi    G    C        0      0        2 
  24  chr24_35833624     AKia    G    C        0      0        2 
  24  chr24_35833624     AOna    G    C        0      0        2 
  24  chr24_35833624     ASom    G    C        0      0        2 
  24  chr24_35833624     HCab    G    C        1      2        2 
  24  chr24_35833624     HPrz    G    C        1      2        2 
  24  chr24_35833624     ZBoe    G    C        0      0        2 
  24  chr24_35833624     ZGre    G    C        0      0        2 
  24  chr24_35833624     ZHar    G    C        0      0        2 
  24  chr24_35833624   Sample    G    C        1      2        2 
  24  chr24_35837096     AAsi    T    G      0.5      1        2 
  24  chr24_35837096     AKia    T    G        0      0        2 
  24  chr24_35837096     AOna    T    G        0      0        2 
  24  chr24_35837096     ASom    T    G        0      0        2 
  24  chr24_35837096     HCab    T    G        0      0        2 
  24  chr24_35837096     HPrz    T    G        0      0        2 
  24  chr24_35837096     ZBoe    T    G        0      0        2 
  24  chr24_35837096     ZGre    T    G        0      0        2 
  24  chr24_35837096     ZHar    T    G        0      0        2 
  24  chr24_35837096   Sample    T    G        0      0        2 
  24  chr24_35867228     AAsi    G    C        0      0        2 
  24  chr24_35867228     AKia    G    C        0      0        2 
  24  chr24_35867228     AOna    G    C        0      0        2 
  24  chr24_35867228     ASom    G    C        0      0        2 
  24  chr24_35867228     HCab    G    C        0      0        2 
  24  chr24_35867228     HPrz    G    C        0      0        2 
  24  chr24_35867228     ZBoe    G    C        0      0        2 
  24  chr24_35867228     ZGre    G    C        1      2        2 
  24  chr24_35867228     ZHar    G    C        0      0        2 
  24  chr24_35867228   Sample    G    C        0      0        2 
  24  chr24_35868409     AAsi    C    A        0      0        2 
  24  chr24_35868409     AKia    C    A        0      0        2 
  24  chr24_35868409     AOna    C    A        0      0        2 
  24  chr24_35868409     ASom    C    A        0      0        2 
  24  chr24_35868409     HCab    C    A        1      2        2 
  24  chr24_35868409     HPrz    C    A        1      2        2 
  24  chr24_35868409     ZBoe    C    A        0      0        2 
  24  chr24_35868409     ZGre    C    A        0      0        2 
  24  chr24_35868409     ZHar    C    A        0      0        2 
  24  chr24_35868409   Sample    C    A        1      2        2 
  24  chr24_35880735     AAsi    G    T        1      2        2 
  24  chr24_35880735     AKia    G    T        0      0        2 
  24  chr24_35880735     AOna    G    T        0      0        2 
  24  chr24_35880735     ASom    G    T        1      2        2 
  24  chr24_35880735     HCab    G    T        0      0        2 
  24  chr24_35880735     HPrz    G    T        0      0        2 
  24  chr24_35880735     ZBoe    G    T        0      0        2 
  24  chr24_35880735     ZGre    G    T        0      0        2 
  24  chr24_35880735     ZHar    G    T        0      0        2 
  24  chr24_35880735   Sample    G    T        0      0        2 
  24  chr24_35886666     AAsi    G    T        0      0        2 
  24  chr24_35886666     AKia    G    T        1      2        2 
  24  chr24_35886666     AOna    G    T      0.5      1        2 
  24  chr24_35886666     ASom    G    T        0      0        2 
  24  chr24_35886666     HCab    G    T        0      0        2 
  24  chr24_35886666     HPrz    G    T        0      0        2 
  24  chr24_35886666     ZBoe    G    T        0      0        2 
  24  chr24_35886666     ZGre    G    T        0      0        2 
  24  chr24_35886666     ZHar    G    T        0      0        2 
  24  chr24_35886666   Sample    G    T        0      0        2 
  24  chr24_35886704     AAsi    G    C        0      0        2 
  24  chr24_35886704     AKia    G    C        0      0        2 
  24  chr24_35886704     AOna    G    C        0      0        2 
  24  chr24_35886704     ASom    G    C        0      0        2 
  24  chr24_35886704     HCab    G    C        1      2        2 
  24  chr24_35886704     HPrz    G    C        1      2        2 
  24  chr24_35886704     ZBoe    G    C        0      0        2 
  24  chr24_35886704     ZGre    G    C        0      0        2 
  24  chr24_35886704     ZHar    G    C        0      0        2 
  24  chr24_35886704   Sample    G    C        1      2        2 
  24  chr24_35905599     AAsi    G    C        0      0        2 
  24  chr24_35905599     AKia    G    C        0      0        2 
  24  chr24_35905599     AOna    G    C        0      0        2 
  24  chr24_35905599     ASom    G    C        0      0        2 
  24  chr24_35905599     HCab    G    C        0      0        2 
  24  chr24_35905599     HPrz    G    C        0      0        2 
  24  chr24_35905599     ZBoe    G    C        0      0        2 
  24  chr24_35905599     ZGre    G    C        1      2        2 
  24  chr24_35905599     ZHar    G    C        0      0        2 
  24  chr24_35905599   Sample    G    C        0      0        2 
  24  chr24_35908111     AAsi    C    A        0      0        2 
  24  chr24_35908111     AKia    C    A        0      0        2 
  24  chr24_35908111     AOna    C    A        0      0        2 
  24  chr24_35908111     ASom    C    A        0      0        2 
  24  chr24_35908111     HCab    C    A        0      0        2 
  24  chr24_35908111     HPrz    C    A        0      0        2 
  24  chr24_35908111     ZBoe    C    A        0      0        2 
  24  chr24_35908111     ZGre    C    A        0      0        2 
  24  chr24_35908111     ZHar    C    A        1      2        2 
  24  chr24_35908111   Sample    C    A        0      0        2 
  24  chr24_35921501     AAsi    G    C        0      0        2 
  24  chr24_35921501     AKia    G    C        0      0        2 
  24  chr24_35921501     AOna    G    C        0      0        2 
  24  chr24_35921501     ASom    G    C        0      0        2 
  24  chr24_35921501     HCab    G    C        1      2        2 
  24  chr24_35921501     HPrz    G    C        1      2        2 
  24  chr24_35921501     ZBoe    G    C        0      0        2 
  24  chr24_35921501     ZGre    G    C        0      0        2 
  24  chr24_35921501     ZHar    G    C        0      0        2 
  24  chr24_35921501   Sample    G    C        1      2        2 
  24  chr24_35940252     AAsi    C    G        0      0        2 
  24  chr24_35940252     AKia    C    G        0      0        2 
  24  chr24_35940252     AOna    C    G        0      0        2 
  24  chr24_35940252     ASom    C    G        0      0        2 
  24  chr24_35940252     HCab    C    G        0      0        2 
  24  chr24_35940252     HPrz    C    G      0.5      1        2 
  24  chr24_35940252     ZBoe    C    G        0      0        2 
  24  chr24_35940252     ZGre    C    G        0      0        2 
  24  chr24_35940252     ZHar    C    G        0      0        2 
  24  chr24_35940252   Sample    C    G        0      0        2 
  24  chr24_35951233     AAsi    T    G        0      0        2 
  24  chr24_35951233     AKia    T    G        0      0        2 
  24  chr24_35951233     AOna    T    G        0      0        2 
  24  chr24_35951233     ASom    T    G        0      0        2 
  24  chr24_35951233     HCab    T    G        1      2        2 
  24  chr24_35951233     HPrz    T    G        1      2        2 
  24  chr24_35951233     ZBoe    T    G        0      0        2 
  24  chr24_35951233     ZGre    T    G        0      0        2 
  24  chr24_35951233     ZHar    T    G        0      0        2 
  24  chr24_35951233   Sample    T    G        1      2        2 
  24  chr24_35963972     AAsi    A    C        0      0        2 
  24  chr24_35963972     AKia    A    C        0      0        2 
  24  chr24_35963972     AOna    A    C        0      0        2 
  24  chr24_35963972     ASom    A    C        0      0        2 
  24  chr24_35963972     HCab    A    C        1      2        2 
  24  chr24_35963972     HPrz    A    C        1      2        2 
  24  chr24_35963972     ZBoe    A    C        0      0        2 
  24  chr24_35963972     ZGre    A    C        0      0        2 
  24  chr24_35963972     ZHar    A    C        0      0        2 
  24  chr24_35963972   Sample    A    C        1      2        2 
  24  chr24_35970000     AAsi    G    C        0      0        2 
  24  chr24_35970000     AKia    G    C        0      0        2 
  24  chr24_35970000     AOna    G    C        0      0        2 
  24  chr24_35970000     ASom    G    C        0      0        2 
  24  chr24_35970000     HCab    G    C        0      0        2 
  24  chr24_35970000     HPrz    G    C        0      0        2 
  24  chr24_35970000     ZBoe    G    C        0      0        2 
  24  chr24_35970000     ZGre    G    C        0      0        2 
  24  chr24_35970000     ZHar    G    C        1      2        2 
  24  chr24_35970000   Sample    G    C        0      0        2 
  24  chr24_36003806     AAsi    G    T        0      0        2 
  24  chr24_36003806     AKia    G    T        0      0        2 
  24  chr24_36003806     AOna    G    T        0      0        2 
  24  chr24_36003806     ASom    G    T        0      0        2 
  24  chr24_36003806     HCab    G    T        0      0        2 
  24  chr24_36003806     HPrz    G    T        0      0        2 
  24  chr24_36003806     ZBoe    G    T        0      0        2 
  24  chr24_36003806     ZGre    G    T        0      0        2 
  24  chr24_36003806     ZHar    G    T        1      2        2 
  24  chr24_36003806   Sample    G    T        0      0        2 
  24  chr24_36008182     AAsi    G    C        0      0        2 
  24  chr24_36008182     AKia    G    C        0      0        2 
  24  chr24_36008182     AOna    G    C        0      0        2 
  24  chr24_36008182     ASom    G    C        0      0        2 
  24  chr24_36008182     HCab    G    C        1      2        2 
  24  chr24_36008182     HPrz    G    C        1      2        2 
  24  chr24_36008182     ZBoe    G    C        0      0        2 
  24  chr24_36008182     ZGre    G    C        0      0        2 
  24  chr24_36008182     ZHar    G    C        0      0        2 
  24  chr24_36008182   Sample    G    C        1      2        2 
  24  chr24_36009794     AAsi    T    A        0      0        2 
  24  chr24_36009794     AKia    T    A        0      0        2 
  24  chr24_36009794     AOna    T    A        0      0        2 
  24  chr24_36009794     ASom    T    A        0      0        2 
  24  chr24_36009794     HCab    T    A        0      0        2 
  24  chr24_36009794     HPrz    T    A        0      0        2 
  24  chr24_36009794     ZBoe    T    A      0.5      1        2 
  24  chr24_36009794     ZGre    T    A        0      0        2 
  24  chr24_36009794     ZHar    T    A        0      0        2 
  24  chr24_36009794   Sample    T    A        0      0        2 
  24  chr24_36043158     AAsi    C    A        0      0        2 
  24  chr24_36043158     AKia    C    A        0      0        2 
  24  chr24_36043158     AOna    C    A        0      0        2 
  24  chr24_36043158     ASom    C    A        0      0        2 
  24  chr24_36043158     HCab    C    A        0      0        2 
  24  chr24_36043158     HPrz    C    A        0      0        2 
  24  chr24_36043158     ZBoe    C    A        0      0        2 
  24  chr24_36043158     ZGre    C    A        0      0        2 
  24  chr24_36043158     ZHar    C    A        1      2        2 
  24  chr24_36043158   Sample    C    A        0      0        2 
  24  chr24_36070676     AAsi    C    A        0      0        2 
  24  chr24_36070676     AKia    C    A        0      0        2 
  24  chr24_36070676     AOna    C    A        0      0        2 
  24  chr24_36070676     ASom    C    A        0      0        2 
  24  chr24_36070676     HCab    C    A        0      0        2 
  24  chr24_36070676     HPrz    C    A        0      0        2 
  24  chr24_36070676     ZBoe    C    A      0.5      1        2 
  24  chr24_36070676     ZGre    C    A        0      0        2 
  24  chr24_36070676     ZHar    C    A        0      0        2 
  24  chr24_36070676   Sample    C    A        0      0        2 
  24  chr24_36127662     AAsi    T    G        0      0        2 
  24  chr24_36127662     AKia    T    G        0      0        2 
  24  chr24_36127662     AOna    T    G        0      0        2 
  24  chr24_36127662     ASom    T    G        0      0        2 
  24  chr24_36127662     HCab    T    G        0      0        2 
  24  chr24_36127662     HPrz    T    G        0      0        2 
  24  chr24_36127662     ZBoe    T    G      0.5      1        2 
  24  chr24_36127662     ZGre    T    G        0      0        2 
  24  chr24_36127662     ZHar    T    G        0      0        2 
  24  chr24_36127662   Sample    T    G        0      0        2 
  24  chr24_36164311     AAsi    G    C        0      0        2 
  24  chr24_36164311     AKia    G    C        0      0        2 
  24  chr24_36164311     AOna    G    C        0      0        2 
  24  chr24_36164311     ASom    G    C        0      0        2 
  24  chr24_36164311     HCab    G    C        0      0        2 
  24  chr24_36164311     HPrz    G    C      0.5      1        2 
  24  chr24_36164311     ZBoe    G    C        0      0        2 
  24  chr24_36164311     ZGre    G    C        0      0        2 
  24  chr24_36164311     ZHar    G    C        0      0        2 
  24  chr24_36164311   Sample    G    C        0      0        2 
  24  chr24_36165573     AAsi    C    G        0      0        2 
  24  chr24_36165573     AKia    C    G        0      0        2 
  24  chr24_36165573     AOna    C    G        0      0        2 
  24  chr24_36165573     ASom    C    G        0      0        2 
  24  chr24_36165573     HCab    C    G        0      0        2 
  24  chr24_36165573     HPrz    C    G        0      0        2 
  24  chr24_36165573     ZBoe    C    G        0      0        2 
  24  chr24_36165573     ZGre    C    G        0      0        2 
  24  chr24_36165573     ZHar    C    G        1      2        2 
  24  chr24_36165573   Sample    C    G        0      0        2 
  24  chr24_36198337     AAsi    C    A        0      0        2 
  24  chr24_36198337     AKia    C    A        0      0        2 
  24  chr24_36198337     AOna    C    A        0      0        2 
  24  chr24_36198337     ASom    C    A        0      0        2 
  24  chr24_36198337     HCab    C    A        0      0        2 
  24  chr24_36198337     HPrz    C    A        0      0        2 
  24  chr24_36198337     ZBoe    C    A        0      0        2 
  24  chr24_36198337     ZGre    C    A      0.5      1        2 
  24  chr24_36198337     ZHar    C    A        0      0        2 
  24  chr24_36198337   Sample    C    A        0      0        2 
  24  chr24_36264168     AAsi    G    T        0      0        2 
  24  chr24_36264168     AKia    G    T        0      0        2 
  24  chr24_36264168     AOna    G    T        0      0        2 
  24  chr24_36264168     ASom    G    T        0      0        2 
  24  chr24_36264168     HCab    G    T        0      0        2 
  24  chr24_36264168     HPrz    G    T        0      0        2 
  24  chr24_36264168     ZBoe    G    T        0      0        2 
  24  chr24_36264168     ZGre    G    T        0      0        2 
  24  chr24_36264168     ZHar    G    T        1      2        2 
  24  chr24_36264168   Sample    G    T        0      0        2 
  24  chr24_36276553     AAsi    A    T        0      0        2 
  24  chr24_36276553     AKia    A    T        0      0        2 
  24  chr24_36276553     AOna    A    T        0      0        2 
  24  chr24_36276553     ASom    A    T        0      0        2 
  24  chr24_36276553     HCab    A    T        1      2        2 
  24  chr24_36276553     HPrz    A    T        1      2        2 
  24  chr24_36276553     ZBoe    A    T        0      0        2 
  24  chr24_36276553     ZGre    A    T        0      0        2 
  24  chr24_36276553     ZHar    A    T        0      0        2 
  24  chr24_36276553   Sample    A    T        1      2        2 
  24  chr24_36280023     AAsi    T    G        0      0        2 
  24  chr24_36280023     AKia    T    G        0      0        2 
  24  chr24_36280023     AOna    T    G        0      0        2 
  24  chr24_36280023     ASom    T    G        0      0        2 
  24  chr24_36280023     HCab    T    G        1      2        2 
  24  chr24_36280023     HPrz    T    G        1      2        2 
  24  chr24_36280023     ZBoe    T    G        0      0        2 
  24  chr24_36280023     ZGre    T    G        0      0        2 
  24  chr24_36280023     ZHar    T    G        0      0        2 
  24  chr24_36280023   Sample    T    G        1      2        2 
  24  chr24_36322508     AAsi    C    G        0      0        2 
  24  chr24_36322508     AKia    C    G        0      0        2 
  24  chr24_36322508     AOna    C    G        0      0        2 
  24  chr24_36322508     ASom    C    G        0      0        2 
  24  chr24_36322508     HCab    C    G        0      0        2 
  24  chr24_36322508     HPrz    C    G        0      0        2 
  24  chr24_36322508     ZBoe    C    G        0      0        2 
  24  chr24_36322508     ZGre    C    G      0.5      1        2 
  24  chr24_36322508     ZHar    C    G        0      0        2 
  24  chr24_36322508   Sample    C    G        0      0        2 
  24  chr24_36360058     AAsi    G    T        0      0        2 
  24  chr24_36360058     AKia    G    T        0      0        2 
  24  chr24_36360058     AOna    G    T        0      0        2 
  24  chr24_36360058     ASom    G    T        0      0        2 
  24  chr24_36360058     HCab    G    T        0      0        2 
  24  chr24_36360058     HPrz    G    T        0      0        2 
  24  chr24_36360058     ZBoe    G    T        0      0        2 
  24  chr24_36360058     ZGre    G    T        1      2        2 
  24  chr24_36360058     ZHar    G    T        0      0        2 
  24  chr24_36360058   Sample    G    T        0      0        2 
  24  chr24_36391777     AAsi    A    T        1      2        2 
  24  chr24_36391777     AKia    A    T        0      0        2 
  24  chr24_36391777     AOna    A    T        0      0        2 
  24  chr24_36391777     ASom    A    T        1      2        2 
  24  chr24_36391777     HCab    A    T        0      0        2 
  24  chr24_36391777     HPrz    A    T        0      0        2 
  24  chr24_36391777     ZBoe    A    T        0      0        2 
  24  chr24_36391777     ZGre    A    T        0      0        2 
  24  chr24_36391777     ZHar    A    T        0      0        2 
  24  chr24_36391777   Sample    A    T        0      0        2 
  24  chr24_36417354     AAsi    G    C        0      0        2 
  24  chr24_36417354     AKia    G    C        0      0        2 
  24  chr24_36417354     AOna    G    C      0.5      1        2 
  24  chr24_36417354     ASom    G    C        0      0        2 
  24  chr24_36417354     HCab    G    C        0      0        2 
  24  chr24_36417354     HPrz    G    C        0      0        2 
  24  chr24_36417354     ZBoe    G    C        0      0        2 
  24  chr24_36417354     ZGre    G    C        0      0        2 
  24  chr24_36417354     ZHar    G    C        0      0        2 
  24  chr24_36417354   Sample    G    C        0      0        2 
  24  chr24_36417516     AAsi    C    A        0      0        2 
  24  chr24_36417516     AKia    C    A        0      0        2 
  24  chr24_36417516     AOna    C    A      0.5      1        2 
  24  chr24_36417516     ASom    C    A        0      0        2 
  24  chr24_36417516     HCab    C    A        0      0        2 
  24  chr24_36417516     HPrz    C    A        0      0        2 
  24  chr24_36417516     ZBoe    C    A        0      0        2 
  24  chr24_36417516     ZGre    C    A        0      0        2 
  24  chr24_36417516     ZHar    C    A        0      0        2 
  24  chr24_36417516   Sample    C    A        0      0        2 
  24  chr24_36434162     AAsi    G    C        0      0        2 
  24  chr24_36434162     AKia    G    C        1      2        2 
  24  chr24_36434162     AOna    G    C      0.5      1        2 
  24  chr24_36434162     ASom    G    C        0      0        2 
  24  chr24_36434162     HCab    G    C        0      0        2 
  24  chr24_36434162     HPrz    G    C        0      0        2 
  24  chr24_36434162     ZBoe    G    C        0      0        2 
  24  chr24_36434162     ZGre    G    C        0      0        2 
  24  chr24_36434162     ZHar    G    C        0      0        2 
  24  chr24_36434162   Sample    G    C        0      0        2 
  24  chr24_36455145     AAsi    G    C        0      0        2 
  24  chr24_36455145     AKia    G    C        0      0        2 
  24  chr24_36455145     AOna    G    C        0      0        2 
  24  chr24_36455145     ASom    G    C        0      0        2 
  24  chr24_36455145     HCab    G    C        1      2        2 
  24  chr24_36455145     HPrz    G    C        1      2        2 
  24  chr24_36455145     ZBoe    G    C        0      0        2 
  24  chr24_36455145     ZGre    G    C        0      0        2 
  24  chr24_36455145     ZHar    G    C        0      0        2 
  24  chr24_36455145   Sample    G    C        1      2        2 
  24  chr24_36457388     AAsi    C    A        0      0        2 
  24  chr24_36457388     AKia    C    A        0      0        2 
  24  chr24_36457388     AOna    C    A        0      0        2 
  24  chr24_36457388     ASom    C    A        0      0        2 
  24  chr24_36457388     HCab    C    A        0      0        2 
  24  chr24_36457388     HPrz    C    A        0      0        2 
  24  chr24_36457388     ZBoe    C    A        0      0        2 
  24  chr24_36457388     ZGre    C    A        1      2        2 
  24  chr24_36457388     ZHar    C    A        0      0        2 
  24  chr24_36457388   Sample    C    A        0      0        2 
  24  chr24_36461266     AAsi    C    G        0      0        2 
  24  chr24_36461266     AKia    C    G        0      0        2 
  24  chr24_36461266     AOna    C    G        0      0        2 
  24  chr24_36461266     ASom    C    G        0      0        2 
  24  chr24_36461266     HCab    C    G        1      2        2 
  24  chr24_36461266     HPrz    C    G        1      2        2 
  24  chr24_36461266     ZBoe    C    G        0      0        2 
  24  chr24_36461266     ZGre    C    G        0      0        2 
  24  chr24_36461266     ZHar    C    G        0      0        2 
  24  chr24_36461266   Sample    C    G        1      2        2 
  24  chr24_36471174     AAsi    C    G        0      0        2 
  24  chr24_36471174     AKia    C    G        0      0        2 
  24  chr24_36471174     AOna    C    G        0      0        2 
  24  chr24_36471174     ASom    C    G        0      0        2 
  24  chr24_36471174     HCab    C    G        1      2        2 
  24  chr24_36471174     HPrz    C    G        1      2        2 
  24  chr24_36471174     ZBoe    C    G        0      0        2 
  24  chr24_36471174     ZGre    C    G        0      0        2 
  24  chr24_36471174     ZHar    C    G        0      0        2 
  24  chr24_36471174   Sample    C    G        1      2        2 
  24  chr24_36482758     AAsi    C    A        0      0        2 
  24  chr24_36482758     AKia    C    A        0      0        2 
  24  chr24_36482758     AOna    C    A        0      0        2 
  24  chr24_36482758     ASom    C    A        0      0        2 
  24  chr24_36482758     HCab    C    A        1      2        2 
  24  chr24_36482758     HPrz    C    A        1      2        2 
  24  chr24_36482758     ZBoe    C    A        0      0        2 
  24  chr24_36482758     ZGre    C    A        0      0        2 
  24  chr24_36482758     ZHar    C    A        0      0        2 
  24  chr24_36482758   Sample    C    A        1      2        2 
  24  chr24_36483839     AAsi    C    A        0      0        2 
  24  chr24_36483839     AKia    C    A        0      0        2 
  24  chr24_36483839     AOna    C    A      0.5      1        2 
  24  chr24_36483839     ASom    C    A        0      0        2 
  24  chr24_36483839     HCab    C    A        0      0        2 
  24  chr24_36483839     HPrz    C    A        0      0        2 
  24  chr24_36483839     ZBoe    C    A        0      0        2 
  24  chr24_36483839     ZGre    C    A        0      0        2 
  24  chr24_36483839     ZHar    C    A        0      0        2 
  24  chr24_36483839   Sample    C    A        0      0        2 
  24  chr24_36502521     AAsi    A    C        0      0        2 
  24  chr24_36502521     AKia    A    C        0      0        2 
  24  chr24_36502521     AOna    A    C      0.5      1        2 
  24  chr24_36502521     ASom    A    C        0      0        2 
  24  chr24_36502521     HCab    A    C        0      0        2 
  24  chr24_36502521     HPrz    A    C        0      0        2 
  24  chr24_36502521     ZBoe    A    C        0      0        2 
  24  chr24_36502521     ZGre    A    C        0      0        2 
  24  chr24_36502521     ZHar    A    C        0      0        2 
  24  chr24_36502521   Sample    A    C        0      0        2 
  24  chr24_36558613     AAsi    C    A        0      0        2 
  24  chr24_36558613     AKia    C    A        0      0        2 
  24  chr24_36558613     AOna    C    A        0      0        2 
  24  chr24_36558613     ASom    C    A        1      2        2 
  24  chr24_36558613     HCab    C    A        0      0        2 
  24  chr24_36558613     HPrz    C    A        0      0        2 
  24  chr24_36558613     ZBoe    C    A        0      0        2 
  24  chr24_36558613     ZGre    C    A        0      0        2 
  24  chr24_36558613     ZHar    C    A        0      0        2 
  24  chr24_36558613   Sample    C    A        0      0        2 
  24  chr24_36559128     AAsi    A    T        0      0        2 
  24  chr24_36559128     AKia    A    T        0      0        2 
  24  chr24_36559128     AOna    A    T        0      0        2 
  24  chr24_36559128     ASom    A    T        0      0        2 
  24  chr24_36559128     HCab    A    T        1      2        2 
  24  chr24_36559128     HPrz    A    T      0.5      1        2 
  24  chr24_36559128     ZBoe    A    T        0      0        2 
  24  chr24_36559128     ZGre    A    T        0      0        2 
  24  chr24_36559128     ZHar    A    T        0      0        2 
  24  chr24_36559128   Sample    A    T        1      2        2 
  24  chr24_36560138     AAsi    G    T        0      0        2 
  24  chr24_36560138     AKia    G    T        0      0        2 
  24  chr24_36560138     AOna    G    T        0      0        2 
  24  chr24_36560138     ASom    G    T        0      0        2 
  24  chr24_36560138     HCab    G    T        0      0        2 
  24  chr24_36560138     HPrz    G    T      0.5      1        2 
  24  chr24_36560138     ZBoe    G    T        0      0        2 
  24  chr24_36560138     ZGre    G    T        0      0        2 
  24  chr24_36560138     ZHar    G    T        0      0        2 
  24  chr24_36560138   Sample    G    T        0      0        2 
  24  chr24_36592066     AAsi    C    G        0      0        2 
  24  chr24_36592066     AKia    C    G        0      0        2 
  24  chr24_36592066     AOna    C    G        0      0        2 
  24  chr24_36592066     ASom    C    G        0      0        2 
  24  chr24_36592066     HCab    C    G        1      2        2 
  24  chr24_36592066     HPrz    C    G        1      2        2 
  24  chr24_36592066     ZBoe    C    G        0      0        2 
  24  chr24_36592066     ZGre    C    G        0      0        2 
  24  chr24_36592066     ZHar    C    G        0      0        2 
  24  chr24_36592066   Sample    C    G        1      2        2 
  24  chr24_36595705     AAsi    T    A        0      0        2 
  24  chr24_36595705     AKia    T    A        0      0        2 
  24  chr24_36595705     AOna    T    A        0      0        2 
  24  chr24_36595705     ASom    T    A        0      0        2 
  24  chr24_36595705     HCab    T    A        1      2        2 
  24  chr24_36595705     HPrz    T    A        1      2        2 
  24  chr24_36595705     ZBoe    T    A        0      0        2 
  24  chr24_36595705     ZGre    T    A        0      0        2 
  24  chr24_36595705     ZHar    T    A        0      0        2 
  24  chr24_36595705   Sample    T    A        1      2        2 
  24  chr24_36610715     AAsi    T    A        0      0        2 
  24  chr24_36610715     AKia    T    A        0      0        2 
  24  chr24_36610715     AOna    T    A        0      0        2 
  24  chr24_36610715     ASom    T    A        0      0        2 
  24  chr24_36610715     HCab    T    A        1      2        2 
  24  chr24_36610715     HPrz    T    A        1      2        2 
  24  chr24_36610715     ZBoe    T    A        0      0        2 
  24  chr24_36610715     ZGre    T    A        0      0        2 
  24  chr24_36610715     ZHar    T    A        0      0        2 
  24  chr24_36610715   Sample    T    A        1      2        2 
  24  chr24_36610748     AAsi    T    G        0      0        2 
  24  chr24_36610748     AKia    T    G        0      0        2 
  24  chr24_36610748     AOna    T    G        0      0        2 
  24  chr24_36610748     ASom    T    G        0      0        2 
  24  chr24_36610748     HCab    T    G        0      0        2 
  24  chr24_36610748     HPrz    T    G      0.5      1        2 
  24  chr24_36610748     ZBoe    T    G        0      0        2 
  24  chr24_36610748     ZGre    T    G        0      0        2 
  24  chr24_36610748     ZHar    T    G        0      0        2 
  24  chr24_36610748   Sample    T    G        0      0        2 
  24  chr24_36620449     AAsi    C    G        0      0        2 
  24  chr24_36620449     AKia    C    G        0      0        2 
  24  chr24_36620449     AOna    C    G        0      0        2 
  24  chr24_36620449     ASom    C    G        0      0        2 
  24  chr24_36620449     HCab    C    G        1      2        2 
  24  chr24_36620449     HPrz    C    G        1      2        2 
  24  chr24_36620449     ZBoe    C    G        0      0        2 
  24  chr24_36620449     ZGre    C    G        0      0        2 
  24  chr24_36620449     ZHar    C    G        0      0        2 
  24  chr24_36620449   Sample    C    G        1      2        2 
  24  chr24_36633272     AAsi    C    A        0      0        2 
  24  chr24_36633272     AKia    C    A        0      0        2 
  24  chr24_36633272     AOna    C    A        0      0        2 
  24  chr24_36633272     ASom    C    A        0      0        2 
  24  chr24_36633272     HCab    C    A        0      0        2 
  24  chr24_36633272     HPrz    C    A        0      0        2 
  24  chr24_36633272     ZBoe    C    A        1      2        2 
  24  chr24_36633272     ZGre    C    A        1      2        2 
  24  chr24_36633272     ZHar    C    A        0      0        2 
  24  chr24_36633272   Sample    C    A        0      0        2 
  24  chr24_36633652     AAsi    G    C        0      0        2 
  24  chr24_36633652     AKia    G    C        0      0        2 
  24  chr24_36633652     AOna    G    C        0      0        2 
  24  chr24_36633652     ASom    G    C        0      0        2 
  24  chr24_36633652     HCab    G    C        0      0        2 
  24  chr24_36633652     HPrz    G    C        0      0        2 
  24  chr24_36633652     ZBoe    G    C        0      0        2 
  24  chr24_36633652     ZGre    G    C      0.5      1        2 
  24  chr24_36633652     ZHar    G    C        0      0        2 
  24  chr24_36633652   Sample    G    C        0      0        2 
  24  chr24_36636970     AAsi    C    A      0.5      1        2 
  24  chr24_36636970     AKia    C    A        0      0        2 
  24  chr24_36636970     AOna    C    A        0      0        2 
  24  chr24_36636970     ASom    C    A        0      0        2 
  24  chr24_36636970     HCab    C    A        0      0        2 
  24  chr24_36636970     HPrz    C    A        0      0        2 
  24  chr24_36636970     ZBoe    C    A        0      0        2 
  24  chr24_36636970     ZGre    C    A        0      0        2 
  24  chr24_36636970     ZHar    C    A        0      0        2 
  24  chr24_36636970   Sample    C    A        0      0        2 
  24  chr24_36643755     AAsi    C    G        0      0        2 
  24  chr24_36643755     AKia    C    G        0      0        2 
  24  chr24_36643755     AOna    C    G        0      0        2 
  24  chr24_36643755     ASom    C    G        0      0        2 
  24  chr24_36643755     HCab    C    G        0      0        2 
  24  chr24_36643755     HPrz    C    G        0      0        2 
  24  chr24_36643755     ZBoe    C    G      0.5      1        2 
  24  chr24_36643755     ZGre    C    G        0      0        2 
  24  chr24_36643755     ZHar    C    G        0      0        2 
  24  chr24_36643755   Sample    C    G        0      0        2 
  24  chr24_36653588     AAsi    G    T        0      0        2 
  24  chr24_36653588     AKia    G    T        0      0        2 
  24  chr24_36653588     AOna    G    T      0.5      1        2 
  24  chr24_36653588     ASom    G    T        0      0        2 
  24  chr24_36653588     HCab    G    T        0      0        2 
  24  chr24_36653588     HPrz    G    T        0      0        2 
  24  chr24_36653588     ZBoe    G    T        0      0        2 
  24  chr24_36653588     ZGre    G    T        0      0        2 
  24  chr24_36653588     ZHar    G    T        0      0        2 
  24  chr24_36653588   Sample    G    T        0      0        2 
  24  chr24_36690322     AAsi    A    T        0      0        2 
  24  chr24_36690322     AKia    A    T        0      0        2 
  24  chr24_36690322     AOna    A    T        0      0        2 
  24  chr24_36690322     ASom    A    T        0      0        2 
  24  chr24_36690322     HCab    A    T        0      0        2 
  24  chr24_36690322     HPrz    A    T        0      0        2 
  24  chr24_36690322     ZBoe    A    T      0.5      1        2 
  24  chr24_36690322     ZGre    A    T        0      0        2 
  24  chr24_36690322     ZHar    A    T        0      0        2 
  24  chr24_36690322   Sample    A    T        0      0        2 
  24  chr24_36696485     AAsi    G    T        0      0        2 
  24  chr24_36696485     AKia    G    T        0      0        2 
  24  chr24_36696485     AOna    G    T        0      0        2 
  24  chr24_36696485     ASom    G    T        0      0        2 
  24  chr24_36696485     HCab    G    T        0      0        2 
  24  chr24_36696485     HPrz    G    T        0      0        2 
  24  chr24_36696485     ZBoe    G    T        1      2        2 
  24  chr24_36696485     ZGre    G    T        1      2        2 
  24  chr24_36696485     ZHar    G    T        0      0        2 
  24  chr24_36696485   Sample    G    T        0      0        2 
  24  chr24_36700621     AAsi    C    G        0      0        2 
  24  chr24_36700621     AKia    C    G        0      0        2 
  24  chr24_36700621     AOna    C    G        0      0        2 
  24  chr24_36700621     ASom    C    G        0      0        2 
  24  chr24_36700621     HCab    C    G        1      2        2 
  24  chr24_36700621     HPrz    C    G        1      2        2 
  24  chr24_36700621     ZBoe    C    G        0      0        2 
  24  chr24_36700621     ZGre    C    G        0      0        2 
  24  chr24_36700621     ZHar    C    G        0      0        2 
  24  chr24_36700621   Sample    C    G        1      2        2 
  24  chr24_36706970     AAsi    T    A        0      0        2 
  24  chr24_36706970     AKia    T    A        0      0        2 
  24  chr24_36706970     AOna    T    A      0.5      1        2 
  24  chr24_36706970     ASom    T    A        0      0        2 
  24  chr24_36706970     HCab    T    A        0      0        2 
  24  chr24_36706970     HPrz    T    A        0      0        2 
  24  chr24_36706970     ZBoe    T    A        0      0        2 
  24  chr24_36706970     ZGre    T    A        0      0        2 
  24  chr24_36706970     ZHar    T    A        0      0        2 
  24  chr24_36706970   Sample    T    A        0      0        2 
  24  chr24_36712494     AAsi    C    G        0      0        2 
  24  chr24_36712494     AKia    C    G      0.5      1        2 
  24  chr24_36712494     AOna    C    G      0.5      1        2 
  24  chr24_36712494     ASom    C    G        0      0        2 
  24  chr24_36712494     HCab    C    G        0      0        2 
  24  chr24_36712494     HPrz    C    G        0      0        2 
  24  chr24_36712494     ZBoe    C    G        0      0        2 
  24  chr24_36712494     ZGre    C    G        0      0        2 
  24  chr24_36712494     ZHar    C    G        0      0        2 
  24  chr24_36712494   Sample    C    G        0      0        2 
  24  chr24_36720292     AAsi    C    A        0      0        2 
  24  chr24_36720292     AKia    C    A        1      2        2 
  24  chr24_36720292     AOna    C    A        0      0        2 
  24  chr24_36720292     ASom    C    A        0      0        2 
  24  chr24_36720292     HCab    C    A        0      0        2 
  24  chr24_36720292     HPrz    C    A        0      0        2 
  24  chr24_36720292     ZBoe    C    A        0      0        2 
  24  chr24_36720292     ZGre    C    A        0      0        2 
  24  chr24_36720292     ZHar    C    A        0      0        2 
  24  chr24_36720292   Sample    C    A        0      0        2 
  24  chr24_36725833     AAsi    G    T        0      0        2 
  24  chr24_36725833     AKia    G    T        0      0        2 
  24  chr24_36725833     AOna    G    T        0      0        2 
  24  chr24_36725833     ASom    G    T        0      0        2 
  24  chr24_36725833     HCab    G    T        0      0        2 
  24  chr24_36725833     HPrz    G    T        0      0        2 
  24  chr24_36725833     ZBoe    G    T        1      2        2 
  24  chr24_36725833     ZGre    G    T        1      2        2 
  24  chr24_36725833     ZHar    G    T        0      0        2 
  24  chr24_36725833   Sample    G    T        0      0        2 
  24  chr24_36734974     AAsi    A    T        0      0        2 
  24  chr24_36734974     AKia    A    T        1      2        2 
  24  chr24_36734974     AOna    A    T        0      0        2 
  24  chr24_36734974     ASom    A    T        0      0        2 
  24  chr24_36734974     HCab    A    T        0      0        2 
  24  chr24_36734974     HPrz    A    T        0      0        2 
  24  chr24_36734974     ZBoe    A    T        0      0        2 
  24  chr24_36734974     ZGre    A    T        0      0        2 
  24  chr24_36734974     ZHar    A    T        0      0        2 
  24  chr24_36734974   Sample    A    T        0      0        2 
  24  chr24_36741092     AAsi    G    C        0      0        2 
  24  chr24_36741092     AKia    G    C        0      0        2 
  24  chr24_36741092     AOna    G    C        0      0        2 
  24  chr24_36741092     ASom    G    C        0      0        2 
  24  chr24_36741092     HCab    G    C        0      0        2 
  24  chr24_36741092     HPrz    G    C        0      0        2 
  24  chr24_36741092     ZBoe    G    C        1      2        2 
  24  chr24_36741092     ZGre    G    C        0      0        2 
  24  chr24_36741092     ZHar    G    C        0      0        2 
  24  chr24_36741092   Sample    G    C        0      0        2 
  24  chr24_36742383     AAsi    C    G        0      0        2 
  24  chr24_36742383     AKia    C    G        0      0        2 
  24  chr24_36742383     AOna    C    G        0      0        2 
  24  chr24_36742383     ASom    C    G        0      0        2 
  24  chr24_36742383     HCab    C    G        0      0        2 
  24  chr24_36742383     HPrz    C    G        0      0        2 
  24  chr24_36742383     ZBoe    C    G        0      0        2 
  24  chr24_36742383     ZGre    C    G        0      0        2 
  24  chr24_36742383     ZHar    C    G        1      2        2 
  24  chr24_36742383   Sample    C    G        0      0        2 
  24  chr24_36747819     AAsi    C    A      0.5      1        2 
  24  chr24_36747819     AKia    C    A        0      0        2 
  24  chr24_36747819     AOna    C    A        0      0        2 
  24  chr24_36747819     ASom    C    A        0      0        2 
  24  chr24_36747819     HCab    C    A        0      0        2 
  24  chr24_36747819     HPrz    C    A        0      0        2 
  24  chr24_36747819     ZBoe    C    A        0      0        2 
  24  chr24_36747819     ZGre    C    A        0      0        2 
  24  chr24_36747819     ZHar    C    A        0      0        2 
  24  chr24_36747819   Sample    C    A        0      0        2 
  24  chr24_36753709     AAsi    T    G        0      0        2 
  24  chr24_36753709     AKia    T    G        0      0        2 
  24  chr24_36753709     AOna    T    G        0      0        2 
  24  chr24_36753709     ASom    T    G        0      0        2 
  24  chr24_36753709     HCab    T    G        0      0        2 
  24  chr24_36753709     HPrz    T    G        0      0        2 
  24  chr24_36753709     ZBoe    T    G        0      0        2 
  24  chr24_36753709     ZGre    T    G        0      0        2 
  24  chr24_36753709     ZHar    T    G        1      2        2 
  24  chr24_36753709   Sample    T    G        0      0        2 
  24  chr24_36765179     AAsi    G    C        1      2        2 
  24  chr24_36765179     AKia    G    C        0      0        2 
  24  chr24_36765179     AOna    G    C        0      0        2 
  24  chr24_36765179     ASom    G    C        0      0        2 
  24  chr24_36765179     HCab    G    C        0      0        2 
  24  chr24_36765179     HPrz    G    C        0      0        2 
  24  chr24_36765179     ZBoe    G    C        0      0        2 
  24  chr24_36765179     ZGre    G    C        0      0        2 
  24  chr24_36765179     ZHar    G    C        0      0        2 
  24  chr24_36765179   Sample    G    C        0      0        2 
  24  chr24_36771456     AAsi    G    C        1      2        2 
  24  chr24_36771456     AKia    G    C        1      2        2 
  24  chr24_36771456     AOna    G    C        1      2        2 
  24  chr24_36771456     ASom    G    C        1      2        2 
  24  chr24_36771456     HCab    G    C        0      0        2 
  24  chr24_36771456     HPrz    G    C        0      0        2 
  24  chr24_36771456     ZBoe    G    C        0      0        2 
  24  chr24_36771456     ZGre    G    C        0      0        2 
  24  chr24_36771456     ZHar    G    C        0      0        2 
  24  chr24_36771456   Sample    G    C        0      0        2 
  24  chr24_36787006     AAsi    G    T        0      0        2 
  24  chr24_36787006     AKia    G    T        0      0        2 
  24  chr24_36787006     AOna    G    T        0      0        2 
  24  chr24_36787006     ASom    G    T        0      0        2 
  24  chr24_36787006     HCab    G    T        1      2        2 
  24  chr24_36787006     HPrz    G    T        1      2        2 
  24  chr24_36787006     ZBoe    G    T        0      0        2 
  24  chr24_36787006     ZGre    G    T        0      0        2 
  24  chr24_36787006     ZHar    G    T        0      0        2 
  24  chr24_36787006   Sample    G    T        1      2        2 
  24  chr24_36790253     AAsi    G    T        0      0        2 
  24  chr24_36790253     AKia    G    T        0      0        2 
  24  chr24_36790253     AOna    G    T        0      0        2 
  24  chr24_36790253     ASom    G    T        0      0        2 
  24  chr24_36790253     HCab    G    T        0      0        2 
  24  chr24_36790253     HPrz    G    T        0      0        2 
  24  chr24_36790253     ZBoe    G    T        0      0        2 
  24  chr24_36790253     ZGre    G    T        0      0        2 
  24  chr24_36790253     ZHar    G    T        1      2        2 
  24  chr24_36790253   Sample    G    T        0      0        2 
  24  chr24_36795067     AAsi    A    C        0      0        2 
  24  chr24_36795067     AKia    A    C        0      0        2 
  24  chr24_36795067     AOna    A    C      0.5      1        2 
  24  chr24_36795067     ASom    A    C        0      0        2 
  24  chr24_36795067     HCab    A    C        0      0        2 
  24  chr24_36795067     HPrz    A    C        0      0        2 
  24  chr24_36795067     ZBoe    A    C        0      0        2 
  24  chr24_36795067     ZGre    A    C        0      0        2 
  24  chr24_36795067     ZHar    A    C        0      0        2 
  24  chr24_36795067   Sample    A    C        0      0        2 
  24  chr24_36795621     AAsi    C    G        0      0        2 
  24  chr24_36795621     AKia    C    G        0      0        2 
  24  chr24_36795621     AOna    C    G      0.5      1        2 
  24  chr24_36795621     ASom    C    G        0      0        2 
  24  chr24_36795621     HCab    C    G        0      0        2 
  24  chr24_36795621     HPrz    C    G        0      0        2 
  24  chr24_36795621     ZBoe    C    G        0      0        2 
  24  chr24_36795621     ZGre    C    G        0      0        2 
  24  chr24_36795621     ZHar    C    G        0      0        2 
  24  chr24_36795621   Sample    C    G        0      0        2 
  24  chr24_36796917     AAsi    C    A        0      0        2 
  24  chr24_36796917     AKia    C    A        0      0        2 
  24  chr24_36796917     AOna    C    A      0.5      1        2 
  24  chr24_36796917     ASom    C    A        0      0        2 
  24  chr24_36796917     HCab    C    A        0      0        2 
  24  chr24_36796917     HPrz    C    A        0      0        2 
  24  chr24_36796917     ZBoe    C    A        0      0        2 
  24  chr24_36796917     ZGre    C    A        0      0        2 
  24  chr24_36796917     ZHar    C    A        0      0        2 
  24  chr24_36796917   Sample    C    A        0      0        2 
  24  chr24_36821036     AAsi    G    T        0      0        2 
  24  chr24_36821036     AKia    G    T        0      0        2 
  24  chr24_36821036     AOna    G    T        0      0        2 
  24  chr24_36821036     ASom    G    T        0      0        2 
  24  chr24_36821036     HCab    G    T        1      2        2 
  24  chr24_36821036     HPrz    G    T        1      2        2 
  24  chr24_36821036     ZBoe    G    T        0      0        2 
  24  chr24_36821036     ZGre    G    T        0      0        2 
  24  chr24_36821036     ZHar    G    T        0      0        2 
  24  chr24_36821036   Sample    G    T        1      2        2 
  24  chr24_36825257     AAsi    G    C        0      0        2 
  24  chr24_36825257     AKia    G    C        0      0        2 
  24  chr24_36825257     AOna    G    C        0      0        2 
  24  chr24_36825257     ASom    G    C        0      0        2 
  24  chr24_36825257     HCab    G    C        0      0        2 
  24  chr24_36825257     HPrz    G    C        0      0        2 
  24  chr24_36825257     ZBoe    G    C      0.5      1        2 
  24  chr24_36825257     ZGre    G    C        0      0        2 
  24  chr24_36825257     ZHar    G    C        0      0        2 
  24  chr24_36825257   Sample    G    C        0      0        2 
  24  chr24_36866877     AAsi    C    A        0      0        2 
  24  chr24_36866877     AKia    C    A        0      0        2 
  24  chr24_36866877     AOna    C    A        0      0        2 
  24  chr24_36866877     ASom    C    A        0      0        2 
  24  chr24_36866877     HCab    C    A      0.5      1        2 
  24  chr24_36866877     HPrz    C    A        0      0        2 
  24  chr24_36866877     ZBoe    C    A        0      0        2 
  24  chr24_36866877     ZGre    C    A        0      0        2 
  24  chr24_36866877     ZHar    C    A        0      0        2 
  24  chr24_36866877   Sample    C    A        0      0        2 
  24  chr24_36882553     AAsi    T    G        0      0        2 
  24  chr24_36882553     AKia    T    G        0      0        2 
  24  chr24_36882553     AOna    T    G        0      0        2 
  24  chr24_36882553     ASom    T    G        0      0        2 
  24  chr24_36882553     HCab    T    G        0      0        2 
  24  chr24_36882553     HPrz    T    G      0.5      1        2 
  24  chr24_36882553     ZBoe    T    G        0      0        2 
  24  chr24_36882553     ZGre    T    G        0      0        2 
  24  chr24_36882553     ZHar    T    G        0      0        2 
  24  chr24_36882553   Sample    T    G        0      0        2 
  24  chr24_36888761     AAsi    G    T        0      0        2 
  24  chr24_36888761     AKia    G    T        0      0        2 
  24  chr24_36888761     AOna    G    T        0      0        2 
  24  chr24_36888761     ASom    G    T        0      0        2 
  24  chr24_36888761     HCab    G    T        1      2        2 
  24  chr24_36888761     HPrz    G    T        1      2        2 
  24  chr24_36888761     ZBoe    G    T        0      0        2 
  24  chr24_36888761     ZGre    G    T        0      0        2 
  24  chr24_36888761     ZHar    G    T        0      0        2 
  24  chr24_36888761   Sample    G    T        1      2        2 
  24  chr24_36897384     AAsi    T    A        0      0        2 
  24  chr24_36897384     AKia    T    A        0      0        2 
  24  chr24_36897384     AOna    T    A        0      0        2 
  24  chr24_36897384     ASom    T    A        0      0        2 
  24  chr24_36897384     HCab    T    A      0.5      1        2 
  24  chr24_36897384     HPrz    T    A        0      0        2 
  24  chr24_36897384     ZBoe    T    A        0      0        2 
  24  chr24_36897384     ZGre    T    A        0      0        2 
  24  chr24_36897384     ZHar    T    A        0      0        2 
  24  chr24_36897384   Sample    T    A        0      0        2 
  24  chr24_36904085     AAsi    A    C        0      0        2 
  24  chr24_36904085     AKia    A    C        0      0        2 
  24  chr24_36904085     AOna    A    C        0      0        2 
  24  chr24_36904085     ASom    A    C        0      0        2 
  24  chr24_36904085     HCab    A    C        0      0        2 
  24  chr24_36904085     HPrz    A    C        0      0        2 
  24  chr24_36904085     ZBoe    A    C      0.5      1        2 
  24  chr24_36904085     ZGre    A    C        0      0        2 
  24  chr24_36904085     ZHar    A    C        0      0        2 
  24  chr24_36904085   Sample    A    C        0      0        2 
  24  chr24_36904868     AAsi    C    G        0      0        2 
  24  chr24_36904868     AKia    C    G        0      0        2 
  24  chr24_36904868     AOna    C    G        0      0        2 
  24  chr24_36904868     ASom    C    G        0      0        2 
  24  chr24_36904868     HCab    C    G        1      2        2 
  24  chr24_36904868     HPrz    C    G        1      2        2 
  24  chr24_36904868     ZBoe    C    G        0      0        2 
  24  chr24_36904868     ZGre    C    G        0      0        2 
  24  chr24_36904868     ZHar    C    G        0      0        2 
  24  chr24_36904868   Sample    C    G        1      2        2 
  24  chr24_36938830     AAsi    A    T        0      0        2 
  24  chr24_36938830     AKia    A    T        0      0        2 
  24  chr24_36938830     AOna    A    T        0      0        2 
  24  chr24_36938830     ASom    A    T        0      0        2 
  24  chr24_36938830     HCab    A    T        1      2        2 
  24  chr24_36938830     HPrz    A    T        1      2        2 
  24  chr24_36938830     ZBoe    A    T        0      0        2 
  24  chr24_36938830     ZGre    A    T        0      0        2 
  24  chr24_36938830     ZHar    A    T        0      0        2 
  24  chr24_36938830   Sample    A    T        1      2        2 
  24  chr24_36962680     AAsi    G    T        0      0        2 
  24  chr24_36962680     AKia    G    T        0      0        2 
  24  chr24_36962680     AOna    G    T        0      0        2 
  24  chr24_36962680     ASom    G    T        0      0        2 
  24  chr24_36962680     HCab    G    T      0.5      1        2 
  24  chr24_36962680     HPrz    G    T        1      2        2 
  24  chr24_36962680     ZBoe    G    T        0      0        2 
  24  chr24_36962680     ZGre    G    T        0      0        2 
  24  chr24_36962680     ZHar    G    T        0      0        2 
  24  chr24_36962680   Sample    G    T        1      2        2 
  24  chr24_36966966     AAsi    G    C        0      0        2 
  24  chr24_36966966     AKia    G    C        0      0        2 
  24  chr24_36966966     AOna    G    C        0      0        2 
  24  chr24_36966966     ASom    G    C        1      2        2 
  24  chr24_36966966     HCab    G    C        0      0        2 
  24  chr24_36966966     HPrz    G    C        0      0        2 
  24  chr24_36966966     ZBoe    G    C        0      0        2 
  24  chr24_36966966     ZGre    G    C        0      0        2 
  24  chr24_36966966     ZHar    G    C        0      0        2 
  24  chr24_36966966   Sample    G    C        0      0        2 
  24  chr24_36993533     AAsi    C    A        0      0        2 
  24  chr24_36993533     AKia    C    A        1      2        2 
  24  chr24_36993533     AOna    C    A        1      2        2 
  24  chr24_36993533     ASom    C    A        0      0        2 
  24  chr24_36993533     HCab    C    A        0      0        2 
  24  chr24_36993533     HPrz    C    A        0      0        2 
  24  chr24_36993533     ZBoe    C    A        0      0        2 
  24  chr24_36993533     ZGre    C    A        0      0        2 
  24  chr24_36993533     ZHar    C    A        0      0        2 
  24  chr24_36993533   Sample    C    A        0      0        2 
  24  chr24_36993734     AAsi    C    G        0      0        2 
  24  chr24_36993734     AKia    C    G        0      0        2 
  24  chr24_36993734     AOna    C    G        0      0        2 
  24  chr24_36993734     ASom    C    G        0      0        2 
  24  chr24_36993734     HCab    C    G        0      0        2 
  24  chr24_36993734     HPrz    C    G        0      0        2 
  24  chr24_36993734     ZBoe    C    G        0      0        2 
  24  chr24_36993734     ZGre    C    G        1      2        2 
  24  chr24_36993734     ZHar    C    G        0      0        2 
  24  chr24_36993734   Sample    C    G        0      0        2 
  24  chr24_37003619     AAsi    C    A        0      0        2 
  24  chr24_37003619     AKia    C    A        0      0        2 
  24  chr24_37003619     AOna    C    A        0      0        2 
  24  chr24_37003619     ASom    C    A        0      0        2 
  24  chr24_37003619     HCab    C    A        0      0        2 
  24  chr24_37003619     HPrz    C    A        0      0        2 
  24  chr24_37003619     ZBoe    C    A        1      2        2 
  24  chr24_37003619     ZGre    C    A        1      2        2 
  24  chr24_37003619     ZHar    C    A        1      2        2 
  24  chr24_37003619   Sample    C    A        0      0        2 
  24  chr24_37009492     AAsi    A    C        0      0        2 
  24  chr24_37009492     AKia    A    C        0      0        2 
  24  chr24_37009492     AOna    A    C        0      0        2 
  24  chr24_37009492     ASom    A    C        0      0        2 
  24  chr24_37009492     HCab    A    C        0      0        2 
  24  chr24_37009492     HPrz    A    C        0      0        2 
  24  chr24_37009492     ZBoe    A    C      0.5      1        2 
  24  chr24_37009492     ZGre    A    C        0      0        2 
  24  chr24_37009492     ZHar    A    C        0      0        2 
  24  chr24_37009492   Sample    A    C        0      0        2 
  24  chr24_37027264     AAsi    A    C        0      0        2 
  24  chr24_37027264     AKia    A    C        0      0        2 
  24  chr24_37027264     AOna    A    C        0      0        2 
  24  chr24_37027264     ASom    A    C        0      0        2 
  24  chr24_37027264     HCab    A    C        0      0        2 
  24  chr24_37027264     HPrz    A    C        0      0        2 
  24  chr24_37027264     ZBoe    A    C        0      0        2 
  24  chr24_37027264     ZGre    A    C        0      0        2 
  24  chr24_37027264     ZHar    A    C        1      2        2 
  24  chr24_37027264   Sample    A    C        0      0        2 
  24  chr24_37029517     AAsi    G    C        0      0        2 
  24  chr24_37029517     AKia    G    C        0      0        2 
  24  chr24_37029517     AOna    G    C        0      0        2 
  24  chr24_37029517     ASom    G    C        0      0        2 
  24  chr24_37029517     HCab    G    C        1      2        2 
  24  chr24_37029517     HPrz    G    C        1      2        2 
  24  chr24_37029517     ZBoe    G    C        0      0        2 
  24  chr24_37029517     ZGre    G    C        0      0        2 
  24  chr24_37029517     ZHar    G    C        0      0        2 
  24  chr24_37029517   Sample    G    C        1      2        2 
  24  chr24_37086569     AAsi    A    C        0      0        2 
  24  chr24_37086569     AKia    A    C        0      0        2 
  24  chr24_37086569     AOna    A    C        0      0        2 
  24  chr24_37086569     ASom    A    C        0      0        2 
  24  chr24_37086569     HCab    A    C        1      2        2 
  24  chr24_37086569     HPrz    A    C        1      2        2 
  24  chr24_37086569     ZBoe    A    C        0      0        2 
  24  chr24_37086569     ZGre    A    C        0      0        2 
  24  chr24_37086569     ZHar    A    C        0      0        2 
  24  chr24_37086569   Sample    A    C        1      2        2 
  24  chr24_37086728     AAsi    T    G        0      0        2 
  24  chr24_37086728     AKia    T    G        0      0        2 
  24  chr24_37086728     AOna    T    G        0      0        2 
  24  chr24_37086728     ASom    T    G        0      0        2 
  24  chr24_37086728     HCab    T    G        0      0        2 
  24  chr24_37086728     HPrz    T    G        0      0        2 
  24  chr24_37086728     ZBoe    T    G        0      0        2 
  24  chr24_37086728     ZGre    T    G        1      2        2 
  24  chr24_37086728     ZHar    T    G        1      2        2 
  24  chr24_37086728   Sample    T    G        0      0        2 
  24  chr24_37091162     AAsi    T    A        0      0        2 
  24  chr24_37091162     AKia    T    A        0      0        2 
  24  chr24_37091162     AOna    T    A        0      0        2 
  24  chr24_37091162     ASom    T    A        0      0        2 
  24  chr24_37091162     HCab    T    A        1      2        2 
  24  chr24_37091162     HPrz    T    A        1      2        2 
  24  chr24_37091162     ZBoe    T    A        0      0        2 
  24  chr24_37091162     ZGre    T    A        0      0        2 
  24  chr24_37091162     ZHar    T    A        0      0        2 
  24  chr24_37091162   Sample    T    A        1      2        2 
  24  chr24_37097794     AAsi    C    G        0      0        2 
  24  chr24_37097794     AKia    C    G        0      0        2 
  24  chr24_37097794     AOna    C    G        0      0        2 
  24  chr24_37097794     ASom    C    G        0      0        2 
  24  chr24_37097794     HCab    C    G        1      2        2 
  24  chr24_37097794     HPrz    C    G        1      2        2 
  24  chr24_37097794     ZBoe    C    G        0      0        2 
  24  chr24_37097794     ZGre    C    G        0      0        2 
  24  chr24_37097794     ZHar    C    G        0      0        2 
  24  chr24_37097794   Sample    C    G        1      2        2 
  24  chr24_37104014     AAsi    A    C        0      0        2 
  24  chr24_37104014     AKia    A    C        0      0        2 
  24  chr24_37104014     AOna    A    C        0      0        2 
  24  chr24_37104014     ASom    A    C        0      0        2 
  24  chr24_37104014     HCab    A    C        1      2        2 
  24  chr24_37104014     HPrz    A    C        1      2        2 
  24  chr24_37104014     ZBoe    A    C        0      0        2 
  24  chr24_37104014     ZGre    A    C        0      0        2 
  24  chr24_37104014     ZHar    A    C        0      0        2 
  24  chr24_37104014   Sample    A    C        1      2        2 
  24  chr24_37106922     AAsi    C    G        0      0        2 
  24  chr24_37106922     AKia    C    G        0      0        2 
  24  chr24_37106922     AOna    C    G        0      0        2 
  24  chr24_37106922     ASom    C    G        0      0        2 
  24  chr24_37106922     HCab    C    G        0      0        2 
  24  chr24_37106922     HPrz    C    G        0      0        2 
  24  chr24_37106922     ZBoe    C    G        1      2        2 
  24  chr24_37106922     ZGre    C    G        0      0        2 
  24  chr24_37106922     ZHar    C    G        0      0        2 
  24  chr24_37106922   Sample    C    G        0      0        2 
  24  chr24_37106994     AAsi    C    G        0      0        2 
  24  chr24_37106994     AKia    C    G        0      0        2 
  24  chr24_37106994     AOna    C    G        0      0        2 
  24  chr24_37106994     ASom    C    G        0      0        2 
  24  chr24_37106994     HCab    C    G        0      0        2 
  24  chr24_37106994     HPrz    C    G        0      0        2 
  24  chr24_37106994     ZBoe    C    G        0      0        2 
  24  chr24_37106994     ZGre    C    G      0.5      1        2 
  24  chr24_37106994     ZHar    C    G        0      0        2 
  24  chr24_37106994   Sample    C    G        0      0        2 
  24  chr24_37113986     AAsi    C    A        1      2        2 
  24  chr24_37113986     AKia    C    A        0      0        2 
  24  chr24_37113986     AOna    C    A        0      0        2 
  24  chr24_37113986     ASom    C    A        1      2        2 
  24  chr24_37113986     HCab    C    A        0      0        2 
  24  chr24_37113986     HPrz    C    A        0      0        2 
  24  chr24_37113986     ZBoe    C    A        0      0        2 
  24  chr24_37113986     ZGre    C    A        0      0        2 
  24  chr24_37113986     ZHar    C    A        0      0        2 
  24  chr24_37113986   Sample    C    A        0      0        2 
  24  chr24_37119670     AAsi    C    A        0      0        2 
  24  chr24_37119670     AKia    C    A        0      0        2 
  24  chr24_37119670     AOna    C    A        0      0        2 
  24  chr24_37119670     ASom    C    A        0      0        2 
  24  chr24_37119670     HCab    C    A        0      0        2 
  24  chr24_37119670     HPrz    C    A      0.5      1        2 
  24  chr24_37119670     ZBoe    C    A        0      0        2 
  24  chr24_37119670     ZGre    C    A        0      0        2 
  24  chr24_37119670     ZHar    C    A        0      0        2 
  24  chr24_37119670   Sample    C    A        0      0        2 
  24  chr24_37120357     AAsi    A    C        0      0        2 
  24  chr24_37120357     AKia    A    C        0      0        2 
  24  chr24_37120357     AOna    A    C        1      2        2 
  24  chr24_37120357     ASom    A    C        0      0        2 
  24  chr24_37120357     HCab    A    C        0      0        2 
  24  chr24_37120357     HPrz    A    C        0      0        2 
  24  chr24_37120357     ZBoe    A    C        0      0        2 
  24  chr24_37120357     ZGre    A    C        0      0        2 
  24  chr24_37120357     ZHar    A    C        0      0        2 
  24  chr24_37120357   Sample    A    C        0      0        2 
  24  chr24_37128592     AAsi    T    G      0.5      1        2 
  24  chr24_37128592     AKia    T    G        0      0        2 
  24  chr24_37128592     AOna    T    G        0      0        2 
  24  chr24_37128592     ASom    T    G        0      0        2 
  24  chr24_37128592     HCab    T    G        0      0        2 
  24  chr24_37128592     HPrz    T    G        0      0        2 
  24  chr24_37128592     ZBoe    T    G        0      0        2 
  24  chr24_37128592     ZGre    T    G        0      0        2 
  24  chr24_37128592     ZHar    T    G        0      0        2 
  24  chr24_37128592   Sample    T    G        0      0        2 
  24  chr24_37131377     AAsi    T    A        0      0        2 
  24  chr24_37131377     AKia    T    A        0      0        2 
  24  chr24_37131377     AOna    T    A      0.5      1        2 
  24  chr24_37131377     ASom    T    A        0      0        2 
  24  chr24_37131377     HCab    T    A        0      0        2 
  24  chr24_37131377     HPrz    T    A        0      0        2 
  24  chr24_37131377     ZBoe    T    A        0      0        2 
  24  chr24_37131377     ZGre    T    A        0      0        2 
  24  chr24_37131377     ZHar    T    A        0      0        2 
  24  chr24_37131377   Sample    T    A        0      0        2 
  24  chr24_37135772     AAsi    C    A        0      0        2 
  24  chr24_37135772     AKia    C    A        0      0        2 
  24  chr24_37135772     AOna    C    A        0      0        2 
  24  chr24_37135772     ASom    C    A        0      0        2 
  24  chr24_37135772     HCab    C    A        0      0        2 
  24  chr24_37135772     HPrz    C    A        0      0        2 
  24  chr24_37135772     ZBoe    C    A        0      0        2 
  24  chr24_37135772     ZGre    C    A      0.5      1        2 
  24  chr24_37135772     ZHar    C    A        0      0        2 
  24  chr24_37135772   Sample    C    A        0      0        2 
  24  chr24_37135994     AAsi    G    C        0      0        2 
  24  chr24_37135994     AKia    G    C        1      2        2 
  24  chr24_37135994     AOna    G    C        0      0        2 
  24  chr24_37135994     ASom    G    C        0      0        2 
  24  chr24_37135994     HCab    G    C        0      0        2 
  24  chr24_37135994     HPrz    G    C        0      0        2 
  24  chr24_37135994     ZBoe    G    C        0      0        2 
  24  chr24_37135994     ZGre    G    C        0      0        2 
  24  chr24_37135994     ZHar    G    C        0      0        2 
  24  chr24_37135994   Sample    G    C        0      0        2 
  24  chr24_37142096     AAsi    T    G        1      2        2 
  24  chr24_37142096     AKia    T    G        0      0        2 
  24  chr24_37142096     AOna    T    G        0      0        2 
  24  chr24_37142096     ASom    T    G        1      2        2 
  24  chr24_37142096     HCab    T    G        0      0        2 
  24  chr24_37142096     HPrz    T    G        0      0        2 
  24  chr24_37142096     ZBoe    T    G        0      0        2 
  24  chr24_37142096     ZGre    T    G        0      0        2 
  24  chr24_37142096     ZHar    T    G        0      0        2 
  24  chr24_37142096   Sample    T    G        0      0        2 
  24  chr24_37145427     AAsi    T    G        0      0        2 
  24  chr24_37145427     AKia    T    G        0      0        2 
  24  chr24_37145427     AOna    T    G        0      0        2 
  24  chr24_37145427     ASom    T    G        0      0        2 
  24  chr24_37145427     HCab    T    G        0      0        2 
  24  chr24_37145427     HPrz    T    G        0      0        2 
  24  chr24_37145427     ZBoe    T    G      0.5      1        2 
  24  chr24_37145427     ZGre    T    G        0      0        2 
  24  chr24_37145427     ZHar    T    G        0      0        2 
  24  chr24_37145427   Sample    T    G        0      0        2 
  24  chr24_37149206     AAsi    A    C        0      0        2 
  24  chr24_37149206     AKia    A    C        0      0        2 
  24  chr24_37149206     AOna    A    C        0      0        2 
  24  chr24_37149206     ASom    A    C        0      0        2 
  24  chr24_37149206     HCab    A    C        0      0        2 
  24  chr24_37149206     HPrz    A    C        0      0        2 
  24  chr24_37149206     ZBoe    A    C        1      2        2 
  24  chr24_37149206     ZGre    A    C        0      0        2 
  24  chr24_37149206     ZHar    A    C        0      0        2 
  24  chr24_37149206   Sample    A    C        0      0        2 
  24  chr24_37170801     AAsi    C    G        0      0        2 
  24  chr24_37170801     AKia    C    G        0      0        2 
  24  chr24_37170801     AOna    C    G        0      0        2 
  24  chr24_37170801     ASom    C    G        0      0        2 
  24  chr24_37170801     HCab    C    G        1      2        2 
  24  chr24_37170801     HPrz    C    G      0.5      1        2 
  24  chr24_37170801     ZBoe    C    G        0      0        2 
  24  chr24_37170801     ZGre    C    G        0      0        2 
  24  chr24_37170801     ZHar    C    G        0      0        2 
  24  chr24_37170801   Sample    C    G        0      0        2 
  24  chr24_37176575     AAsi    T    G        1      2        2 
  24  chr24_37176575     AKia    T    G        1      2        2 
  24  chr24_37176575     AOna    T    G        1      2        2 
  24  chr24_37176575     ASom    T    G        1      2        2 
  24  chr24_37176575     HCab    T    G        0      0        2 
  24  chr24_37176575     HPrz    T    G        0      0        2 
  24  chr24_37176575     ZBoe    T    G        0      0        2 
  24  chr24_37176575     ZGre    T    G        0      0        2 
  24  chr24_37176575     ZHar    T    G        0      0        2 
  24  chr24_37176575   Sample    T    G        0      0        2 
  24  chr24_37184611     AAsi    G    C        0      0        2 
  24  chr24_37184611     AKia    G    C        0      0        2 
  24  chr24_37184611     AOna    G    C        0      0        2 
  24  chr24_37184611     ASom    G    C        0      0        2 
  24  chr24_37184611     HCab    G    C        0      0        2 
  24  chr24_37184611     HPrz    G    C        0      0        2 
  24  chr24_37184611     ZBoe    G    C        0      0        2 
  24  chr24_37184611     ZGre    G    C        0      0        2 
  24  chr24_37184611     ZHar    G    C        1      2        2 
  24  chr24_37184611   Sample    G    C        0      0        2 
  24  chr24_37188632     AAsi    C    A        0      0        2 
  24  chr24_37188632     AKia    C    A        0      0        2 
  24  chr24_37188632     AOna    C    A        0      0        2 
  24  chr24_37188632     ASom    C    A        0      0        2 
  24  chr24_37188632     HCab    C    A        1      2        2 
  24  chr24_37188632     HPrz    C    A        1      2        2 
  24  chr24_37188632     ZBoe    C    A        0      0        2 
  24  chr24_37188632     ZGre    C    A        0      0        2 
  24  chr24_37188632     ZHar    C    A        0      0        2 
  24  chr24_37188632   Sample    C    A        1      2        2 
  24  chr24_37190287     AAsi    G    T        0      0        2 
  24  chr24_37190287     AKia    G    T        0      0        2 
  24  chr24_37190287     AOna    G    T        0      0        2 
  24  chr24_37190287     ASom    G    T        0      0        2 
  24  chr24_37190287     HCab    G    T        1      2        2 
  24  chr24_37190287     HPrz    G    T        1      2        2 
  24  chr24_37190287     ZBoe    G    T        0      0        2 
  24  chr24_37190287     ZGre    G    T        0      0        2 
  24  chr24_37190287     ZHar    G    T        0      0        2 
  24  chr24_37190287   Sample    G    T        1      2        2 
  24  chr24_37196901     AAsi    A    C        0      0        2 
  24  chr24_37196901     AKia    A    C        0      0        2 
  24  chr24_37196901     AOna    A    C        0      0        2 
  24  chr24_37196901     ASom    A    C        0      0        2 
  24  chr24_37196901     HCab    A    C      0.5      1        2 
  24  chr24_37196901     HPrz    A    C        0      0        2 
  24  chr24_37196901     ZBoe    A    C        0      0        2 
  24  chr24_37196901     ZGre    A    C        0      0        2 
  24  chr24_37196901     ZHar    A    C        0      0        2 
  24  chr24_37196901   Sample    A    C        0      0        2 
  24  chr24_37218063     AAsi    T    G        0      0        2 
  24  chr24_37218063     AKia    T    G        0      0        2 
  24  chr24_37218063     AOna    T    G      0.5      1        2 
  24  chr24_37218063     ASom    T    G        0      0        2 
  24  chr24_37218063     HCab    T    G        0      0        2 
  24  chr24_37218063     HPrz    T    G        0      0        2 
  24  chr24_37218063     ZBoe    T    G        0      0        2 
  24  chr24_37218063     ZGre    T    G        0      0        2 
  24  chr24_37218063     ZHar    T    G        0      0        2 
  24  chr24_37218063   Sample    T    G        0      0        2 
  24  chr24_37224954     AAsi    G    C        1      2        2 
  24  chr24_37224954     AKia    G    C        0      0        2 
  24  chr24_37224954     AOna    G    C        1      2        2 
  24  chr24_37224954     ASom    G    C        1      2        2 
  24  chr24_37224954     HCab    G    C        0      0        2 
  24  chr24_37224954     HPrz    G    C        0      0        2 
  24  chr24_37224954     ZBoe    G    C        1      2        2 
  24  chr24_37224954     ZGre    G    C        0      0        2 
  24  chr24_37224954     ZHar    G    C        1      2        2 
  24  chr24_37224954   Sample    G    C        0      0        2 
  24  chr24_37225753     AAsi    G    T        0      0        2 
  24  chr24_37225753     AKia    G    T        0      0        2 
  24  chr24_37225753     AOna    G    T        0      0        2 
  24  chr24_37225753     ASom    G    T        0      0        2 
  24  chr24_37225753     HCab    G    T        0      0        2 
  24  chr24_37225753     HPrz    G    T        0      0        2 
  24  chr24_37225753     ZBoe    G    T        0      0        2 
  24  chr24_37225753     ZGre    G    T        0      0        2 
  24  chr24_37225753     ZHar    G    T        1      2        2 
  24  chr24_37225753   Sample    G    T        0      0        2 
  24  chr24_37227940     AAsi    A    C        0      0        2 
  24  chr24_37227940     AKia    A    C        0      0        2 
  24  chr24_37227940     AOna    A    C        0      0        2 
  24  chr24_37227940     ASom    A    C        0      0        2 
  24  chr24_37227940     HCab    A    C        0      0        2 
  24  chr24_37227940     HPrz    A    C        0      0        2 
  24  chr24_37227940     ZBoe    A    C        0      0        2 
  24  chr24_37227940     ZGre    A    C        0      0        2 
  24  chr24_37227940     ZHar    A    C        1      2        2 
  24  chr24_37227940   Sample    A    C        0      0        2 
  24  chr24_37229241     AAsi    A    T        0      0        2 
  24  chr24_37229241     AKia    A    T        0      0        2 
  24  chr24_37229241     AOna    A    T        0      0        2 
  24  chr24_37229241     ASom    A    T        0      0        2 
  24  chr24_37229241     HCab    A    T        1      2        2 
  24  chr24_37229241     HPrz    A    T        1      2        2 
  24  chr24_37229241     ZBoe    A    T        0      0        2 
  24  chr24_37229241     ZGre    A    T        0      0        2 
  24  chr24_37229241     ZHar    A    T        0      0        2 
  24  chr24_37229241   Sample    A    T        1      2        2 
  24  chr24_37251602     AAsi    A    C        0      0        2 
  24  chr24_37251602     AKia    A    C        0      0        2 
  24  chr24_37251602     AOna    A    C        0      0        2 
  24  chr24_37251602     ASom    A    C        0      0        2 
  24  chr24_37251602     HCab    A    C        0      0        2 
  24  chr24_37251602     HPrz    A    C        0      0        2 
  24  chr24_37251602     ZBoe    A    C        0      0        2 
  24  chr24_37251602     ZGre    A    C        0      0        2 
  24  chr24_37251602     ZHar    A    C        1      2        2 
  24  chr24_37251602   Sample    A    C        0      0        2 
  24  chr24_37262253     AAsi    G    T        0      0        2 
  24  chr24_37262253     AKia    G    T        0      0        2 
  24  chr24_37262253     AOna    G    T      0.5      1        2 
  24  chr24_37262253     ASom    G    T        0      0        2 
  24  chr24_37262253     HCab    G    T        0      0        2 
  24  chr24_37262253     HPrz    G    T        0      0        2 
  24  chr24_37262253     ZBoe    G    T        0      0        2 
  24  chr24_37262253     ZGre    G    T        0      0        2 
  24  chr24_37262253     ZHar    G    T        0      0        2 
  24  chr24_37262253   Sample    G    T        0      0        2 
  24  chr24_37270742     AAsi    T    G        0      0        2 
  24  chr24_37270742     AKia    T    G        0      0        2 
  24  chr24_37270742     AOna    T    G        1      2        2 
  24  chr24_37270742     ASom    T    G        0      0        2 
  24  chr24_37270742     HCab    T    G        0      0        2 
  24  chr24_37270742     HPrz    T    G        0      0        2 
  24  chr24_37270742     ZBoe    T    G        0      0        2 
  24  chr24_37270742     ZGre    T    G        0      0        2 
  24  chr24_37270742     ZHar    T    G        0      0        2 
  24  chr24_37270742   Sample    T    G        0      0        2 
  24  chr24_37272421     AAsi    C    G        0      0        2 
  24  chr24_37272421     AKia    C    G        0      0        2 
  24  chr24_37272421     AOna    C    G      0.5      1        2 
  24  chr24_37272421     ASom    C    G        0      0        2 
  24  chr24_37272421     HCab    C    G        0      0        2 
  24  chr24_37272421     HPrz    C    G        0      0        2 
  24  chr24_37272421     ZBoe    C    G        0      0        2 
  24  chr24_37272421     ZGre    C    G        0      0        2 
  24  chr24_37272421     ZHar    C    G        0      0        2 
  24  chr24_37272421   Sample    C    G        0      0        2 
  24  chr24_37285952     AAsi    G    T        0      0        2 
  24  chr24_37285952     AKia    G    T        0      0        2 
  24  chr24_37285952     AOna    G    T        0      0        2 
  24  chr24_37285952     ASom    G    T        0      0        2 
  24  chr24_37285952     HCab    G    T      0.5      1        2 
  24  chr24_37285952     HPrz    G    T      0.5      1        2 
  24  chr24_37285952     ZBoe    G    T        0      0        2 
  24  chr24_37285952     ZGre    G    T        0      0        2 
  24  chr24_37285952     ZHar    G    T        0      0        2 
  24  chr24_37285952   Sample    G    T        1      2        2 
  24  chr24_37295343     AAsi    G    C        0      0        2 
  24  chr24_37295343     AKia    G    C        0      0        2 
  24  chr24_37295343     AOna    G    C        0      0        2 
  24  chr24_37295343     ASom    G    C        0      0        2 
  24  chr24_37295343     HCab    G    C        0      0        2 
  24  chr24_37295343     HPrz    G    C        0      0        2 
  24  chr24_37295343     ZBoe    G    C      0.5      1        2 
  24  chr24_37295343     ZGre    G    C        0      0        2 
  24  chr24_37295343     ZHar    G    C        0      0        2 
  24  chr24_37295343   Sample    G    C        0      0        2 
  24  chr24_37308719     AAsi    C    A        0      0        2 
  24  chr24_37308719     AKia    C    A        0      0        2 
  24  chr24_37308719     AOna    C    A        0      0        2 
  24  chr24_37308719     ASom    C    A        0      0        2 
  24  chr24_37308719     HCab    C    A        0      0        2 
  24  chr24_37308719     HPrz    C    A        0      0        2 
  24  chr24_37308719     ZBoe    C    A      0.5      1        2 
  24  chr24_37308719     ZGre    C    A        0      0        2 
  24  chr24_37308719     ZHar    C    A        0      0        2 
  24  chr24_37308719   Sample    C    A        0      0        2 
  24  chr24_37322288     AAsi    T    G        0      0        2 
  24  chr24_37322288     AKia    T    G        0      0        2 
  24  chr24_37322288     AOna    T    G        0      0        2 
  24  chr24_37322288     ASom    T    G        0      0        2 
  24  chr24_37322288     HCab    T    G        1      2        2 
  24  chr24_37322288     HPrz    T    G        1      2        2 
  24  chr24_37322288     ZBoe    T    G        0      0        2 
  24  chr24_37322288     ZGre    T    G        0      0        2 
  24  chr24_37322288     ZHar    T    G        0      0        2 
  24  chr24_37322288   Sample    T    G        1      2        2 
  24  chr24_37361257     AAsi    T    G        0      0        2 
  24  chr24_37361257     AKia    T    G      0.5      1        2 
  24  chr24_37361257     AOna    T    G      0.5      1        2 
  24  chr24_37361257     ASom    T    G        0      0        2 
  24  chr24_37361257     HCab    T    G        0      0        2 
  24  chr24_37361257     HPrz    T    G        0      0        2 
  24  chr24_37361257     ZBoe    T    G        0      0        2 
  24  chr24_37361257     ZGre    T    G        0      0        2 
  24  chr24_37361257     ZHar    T    G        0      0        2 
  24  chr24_37361257   Sample    T    G        0      0        2 
  24  chr24_37368007     AAsi    G    T        0      0        2 
  24  chr24_37368007     AKia    G    T        0      0        2 
  24  chr24_37368007     AOna    G    T        0      0        2 
  24  chr24_37368007     ASom    G    T        0      0        2 
  24  chr24_37368007     HCab    G    T        1      2        2 
  24  chr24_37368007     HPrz    G    T        1      2        2 
  24  chr24_37368007     ZBoe    G    T        0      0        2 
  24  chr24_37368007     ZGre    G    T        0      0        2 
  24  chr24_37368007     ZHar    G    T        0      0        2 
  24  chr24_37368007   Sample    G    T        1      2        2 
  24  chr24_37381378     AAsi    A    T        0      0        2 
  24  chr24_37381378     AKia    A    T        0      0        2 
  24  chr24_37381378     AOna    A    T        0      0        2 
  24  chr24_37381378     ASom    A    T        0      0        2 
  24  chr24_37381378     HCab    A    T        0      0        2 
  24  chr24_37381378     HPrz    A    T        0      0        2 
  24  chr24_37381378     ZBoe    A    T      0.5      1        2 
  24  chr24_37381378     ZGre    A    T        0      0        2 
  24  chr24_37381378     ZHar    A    T        0      0        2 
  24  chr24_37381378   Sample    A    T        0      0        2 
  24  chr24_37391135     AAsi    T    A        1      2        2 
  24  chr24_37391135     AKia    T    A        0      0        2 
  24  chr24_37391135     AOna    T    A        0      0        2 
  24  chr24_37391135     ASom    T    A        1      2        2 
  24  chr24_37391135     HCab    T    A        0      0        2 
  24  chr24_37391135     HPrz    T    A        0      0        2 
  24  chr24_37391135     ZBoe    T    A        1      2        2 
  24  chr24_37391135     ZGre    T    A        1      2        2 
  24  chr24_37391135     ZHar    T    A        1      2        2 
  24  chr24_37391135   Sample    T    A        0      0        2 
  24  chr24_37395594     AAsi    T    G        0      0        2 
  24  chr24_37395594     AKia    T    G        0      0        2 
  24  chr24_37395594     AOna    T    G        0      0        2 
  24  chr24_37395594     ASom    T    G        0      0        2 
  24  chr24_37395594     HCab    T    G      0.5      1        2 
  24  chr24_37395594     HPrz    T    G        0      0        2 
  24  chr24_37395594     ZBoe    T    G        0      0        2 
  24  chr24_37395594     ZGre    T    G        0      0        2 
  24  chr24_37395594     ZHar    T    G        0      0        2 
  24  chr24_37395594   Sample    T    G        0      0        2 
  24  chr24_37396413     AAsi    C    G        0      0        2 
  24  chr24_37396413     AKia    C    G        0      0        2 
  24  chr24_37396413     AOna    C    G        0      0        2 
  24  chr24_37396413     ASom    C    G        0      0        2 
  24  chr24_37396413     HCab    C    G        0      0        2 
  24  chr24_37396413     HPrz    C    G        0      0        2 
  24  chr24_37396413     ZBoe    C    G        0      0        2 
  24  chr24_37396413     ZGre    C    G        0      0        2 
  24  chr24_37396413     ZHar    C    G        1      2        2 
  24  chr24_37396413   Sample    C    G        0      0        2 
  24  chr24_37419988     AAsi    C    A        0      0        2 
  24  chr24_37419988     AKia    C    A        0      0        2 
  24  chr24_37419988     AOna    C    A        0      0        2 
  24  chr24_37419988     ASom    C    A        0      0        2 
  24  chr24_37419988     HCab    C    A        0      0        2 
  24  chr24_37419988     HPrz    C    A        0      0        2 
  24  chr24_37419988     ZBoe    C    A        1      2        2 
  24  chr24_37419988     ZGre    C    A        0      0        2 
  24  chr24_37419988     ZHar    C    A        0      0        2 
  24  chr24_37419988   Sample    C    A        0      0        2 
  24  chr24_37430173     AAsi    C    A        0      0        2 
  24  chr24_37430173     AKia    C    A        0      0        2 
  24  chr24_37430173     AOna    C    A        0      0        2 
  24  chr24_37430173     ASom    C    A        0      0        2 
  24  chr24_37430173     HCab    C    A        1      2        2 
  24  chr24_37430173     HPrz    C    A        1      2        2 
  24  chr24_37430173     ZBoe    C    A        0      0        2 
  24  chr24_37430173     ZGre    C    A        0      0        2 
  24  chr24_37430173     ZHar    C    A        0      0        2 
  24  chr24_37430173   Sample    C    A        1      2        2 
  24  chr24_37444686     AAsi    G    T        0      0        2 
  24  chr24_37444686     AKia    G    T        0      0        2 
  24  chr24_37444686     AOna    G    T        0      0        2 
  24  chr24_37444686     ASom    G    T        0      0        2 
  24  chr24_37444686     HCab    G    T        0      0        2 
  24  chr24_37444686     HPrz    G    T        0      0        2 
  24  chr24_37444686     ZBoe    G    T        0      0        2 
  24  chr24_37444686     ZGre    G    T        1      2        2 
  24  chr24_37444686     ZHar    G    T        0      0        2 
  24  chr24_37444686   Sample    G    T        0      0        2 
  24  chr24_37479557     AAsi    T    A        0      0        2 
  24  chr24_37479557     AKia    T    A        0      0        2 
  24  chr24_37479557     AOna    T    A      0.5      1        2 
  24  chr24_37479557     ASom    T    A        1      2        2 
  24  chr24_37479557     HCab    T    A        0      0        2 
  24  chr24_37479557     HPrz    T    A        0      0        2 
  24  chr24_37479557     ZBoe    T    A        1      2        2 
  24  chr24_37479557     ZGre    T    A        1      2        2 
  24  chr24_37479557     ZHar    T    A        1      2        2 
  24  chr24_37479557   Sample    T    A        0      0        2 
  24  chr24_37488963     AAsi    C    A        0      0        2 
  24  chr24_37488963     AKia    C    A        0      0        2 
  24  chr24_37488963     AOna    C    A        0      0        2 
  24  chr24_37488963     ASom    C    A        0      0        2 
  24  chr24_37488963     HCab    C    A        1      2        2 
  24  chr24_37488963     HPrz    C    A        1      2        2 
  24  chr24_37488963     ZBoe    C    A        0      0        2 
  24  chr24_37488963     ZGre    C    A        0      0        2 
  24  chr24_37488963     ZHar    C    A        0      0        2 
  24  chr24_37488963   Sample    C    A        1      2        2 
  24  chr24_37493893     AAsi    G    C        0      0        2 
  24  chr24_37493893     AKia    G    C        0      0        2 
  24  chr24_37493893     AOna    G    C        0      0        2 
  24  chr24_37493893     ASom    G    C        0      0        2 
  24  chr24_37493893     HCab    G    C        0      0        2 
  24  chr24_37493893     HPrz    G    C        0      0        2 
  24  chr24_37493893     ZBoe    G    C        0      0        2 
  24  chr24_37493893     ZGre    G    C      0.5      1        2 
  24  chr24_37493893     ZHar    G    C        0      0        2 
  24  chr24_37493893   Sample    G    C        0      0        2 
  24  chr24_37497184     AAsi    G    C        1      2        2 
  24  chr24_37497184     AKia    G    C        0      0        2 
  24  chr24_37497184     AOna    G    C        0      0        2 
  24  chr24_37497184     ASom    G    C        1      2        2 
  24  chr24_37497184     HCab    G    C        0      0        2 
  24  chr24_37497184     HPrz    G    C        0      0        2 
  24  chr24_37497184     ZBoe    G    C        0      0        2 
  24  chr24_37497184     ZGre    G    C        0      0        2 
  24  chr24_37497184     ZHar    G    C        0      0        2 
  24  chr24_37497184   Sample    G    C        0      0        2 
  24  chr24_37506809     AAsi    G    C        0      0        2 
  24  chr24_37506809     AKia    G    C        0      0        2 
  24  chr24_37506809     AOna    G    C        0      0        2 
  24  chr24_37506809     ASom    G    C        0      0        2 
  24  chr24_37506809     HCab    G    C        0      0        2 
  24  chr24_37506809     HPrz    G    C        0      0        2 
  24  chr24_37506809     ZBoe    G    C        0      0        2 
  24  chr24_37506809     ZGre    G    C        1      2        2 
  24  chr24_37506809     ZHar    G    C        0      0        2 
  24  chr24_37506809   Sample    G    C        0      0        2 
  24  chr24_37538112     AAsi    G    T        0      0        2 
  24  chr24_37538112     AKia    G    T        0      0        2 
  24  chr24_37538112     AOna    G    T        0      0        2 
  24  chr24_37538112     ASom    G    T        0      0        2 
  24  chr24_37538112     HCab    G    T        0      0        2 
  24  chr24_37538112     HPrz    G    T      0.5      1        2 
  24  chr24_37538112     ZBoe    G    T        0      0        2 
  24  chr24_37538112     ZGre    G    T        0      0        2 
  24  chr24_37538112     ZHar    G    T        0      0        2 
  24  chr24_37538112   Sample    G    T        0      0        2 
  24  chr24_37539173     AAsi    C    G        0      0        2 
  24  chr24_37539173     AKia    C    G        0      0        2 
  24  chr24_37539173     AOna    C    G        0      0        2 
  24  chr24_37539173     ASom    C    G        0      0        2 
  24  chr24_37539173     HCab    C    G        1      2        2 
  24  chr24_37539173     HPrz    C    G        1      2        2 
  24  chr24_37539173     ZBoe    C    G        0      0        2 
  24  chr24_37539173     ZGre    C    G        0      0        2 
  24  chr24_37539173     ZHar    C    G        0      0        2 
  24  chr24_37539173   Sample    C    G        1      2        2 
  24  chr24_37546175     AAsi    A    C        0      0        2 
  24  chr24_37546175     AKia    A    C        0      0        2 
  24  chr24_37546175     AOna    A    C        0      0        2 
  24  chr24_37546175     ASom    A    C        0      0        2 
  24  chr24_37546175     HCab    A    C        1      2        2 
  24  chr24_37546175     HPrz    A    C        1      2        2 
  24  chr24_37546175     ZBoe    A    C        0      0        2 
  24  chr24_37546175     ZGre    A    C        0      0        2 
  24  chr24_37546175     ZHar    A    C        0      0        2 
  24  chr24_37546175   Sample    A    C        1      2        2 
  24  chr24_37568118     AAsi    C    G        0      0        2 
  24  chr24_37568118     AKia    C    G        1      2        2 
  24  chr24_37568118     AOna    C    G        0      0        2 
  24  chr24_37568118     ASom    C    G        0      0        2 
  24  chr24_37568118     HCab    C    G        0      0        2 
  24  chr24_37568118     HPrz    C    G        0      0        2 
  24  chr24_37568118     ZBoe    C    G        0      0        2 
  24  chr24_37568118     ZGre    C    G        0      0        2 
  24  chr24_37568118     ZHar    C    G        0      0        2 
  24  chr24_37568118   Sample    C    G        0      0        2 
  24  chr24_37578233     AAsi    G    T        0      0        2 
  24  chr24_37578233     AKia    G    T        1      2        2 
  24  chr24_37578233     AOna    G    T      0.5      1        2 
  24  chr24_37578233     ASom    G    T        0      0        2 
  24  chr24_37578233     HCab    G    T        0      0        2 
  24  chr24_37578233     HPrz    G    T        0      0        2 
  24  chr24_37578233     ZBoe    G    T      0.5      1        2 
  24  chr24_37578233     ZGre    G    T        0      0        2 
  24  chr24_37578233     ZHar    G    T        0      0        2 
  24  chr24_37578233   Sample    G    T        0      0        2 
  24  chr24_37606891     AAsi    A    C        0      0        2 
  24  chr24_37606891     AKia    A    C        0      0        2 
  24  chr24_37606891     AOna    A    C        0      0        2 
  24  chr24_37606891     ASom    A    C        0      0        2 
  24  chr24_37606891     HCab    A    C        0      0        2 
  24  chr24_37606891     HPrz    A    C        0      0        2 
  24  chr24_37606891     ZBoe    A    C        0      0        2 
  24  chr24_37606891     ZGre    A    C        1      2        2 
  24  chr24_37606891     ZHar    A    C        0      0        2 
  24  chr24_37606891   Sample    A    C        0      0        2 
  24  chr24_37607524     AAsi    G    T        0      0        2 
  24  chr24_37607524     AKia    G    T        0      0        2 
  24  chr24_37607524     AOna    G    T        0      0        2 
  24  chr24_37607524     ASom    G    T        0      0        2 
  24  chr24_37607524     HCab    G    T        1      2        2 
  24  chr24_37607524     HPrz    G    T        1      2        2 
  24  chr24_37607524     ZBoe    G    T        0      0        2 
  24  chr24_37607524     ZGre    G    T        0      0        2 
  24  chr24_37607524     ZHar    G    T        0      0        2 
  24  chr24_37607524   Sample    G    T        1      2        2 
  24  chr24_37626758     AAsi    T    A        0      0        2 
  24  chr24_37626758     AKia    T    A        0      0        2 
  24  chr24_37626758     AOna    T    A        0      0        2 
  24  chr24_37626758     ASom    T    A        0      0        2 
  24  chr24_37626758     HCab    T    A      0.5      1        2 
  24  chr24_37626758     HPrz    T    A        0      0        2 
  24  chr24_37626758     ZBoe    T    A        0      0        2 
  24  chr24_37626758     ZGre    T    A        0      0        2 
  24  chr24_37626758     ZHar    T    A        0      0        2 
  24  chr24_37626758   Sample    T    A        0      0        2 
  24  chr24_37639239     AAsi    A    C        0      0        2 
  24  chr24_37639239     AKia    A    C        0      0        2 
  24  chr24_37639239     AOna    A    C        0      0        2 
  24  chr24_37639239     ASom    A    C        0      0        2 
  24  chr24_37639239     HCab    A    C        0      0        2 
  24  chr24_37639239     HPrz    A    C        0      0        2 
  24  chr24_37639239     ZBoe    A    C        0      0        2 
  24  chr24_37639239     ZGre    A    C        1      2        2 
  24  chr24_37639239     ZHar    A    C        0      0        2 
  24  chr24_37639239   Sample    A    C        0      0        2 
  24  chr24_37639988     AAsi    T    G        0      0        2 
  24  chr24_37639988     AKia    T    G        0      0        2 
  24  chr24_37639988     AOna    T    G        0      0        2 
  24  chr24_37639988     ASom    T    G        0      0        2 
  24  chr24_37639988     HCab    T    G        1      2        2 
  24  chr24_37639988     HPrz    T    G        1      2        2 
  24  chr24_37639988     ZBoe    T    G        0      0        2 
  24  chr24_37639988     ZGre    T    G        0      0        2 
  24  chr24_37639988     ZHar    T    G        0      0        2 
  24  chr24_37639988   Sample    T    G        1      2        2 
  24  chr24_37681027     AAsi    T    G        0      0        2 
  24  chr24_37681027     AKia    T    G        0      0        2 
  24  chr24_37681027     AOna    T    G        0      0        2 
  24  chr24_37681027     ASom    T    G        0      0        2 
  24  chr24_37681027     HCab    T    G        1      2        2 
  24  chr24_37681027     HPrz    T    G        1      2        2 
  24  chr24_37681027     ZBoe    T    G        0      0        2 
  24  chr24_37681027     ZGre    T    G        0      0        2 
  24  chr24_37681027     ZHar    T    G        0      0        2 
  24  chr24_37681027   Sample    T    G        1      2        2 
  24  chr24_37699670     AAsi    T    A        0      0        2 
  24  chr24_37699670     AKia    T    A        0      0        2 
  24  chr24_37699670     AOna    T    A        0      0        2 
  24  chr24_37699670     ASom    T    A        0      0        2 
  24  chr24_37699670     HCab    T    A        0      0        2 
  24  chr24_37699670     HPrz    T    A      0.5      1        2 
  24  chr24_37699670     ZBoe    T    A        0      0        2 
  24  chr24_37699670     ZGre    T    A        0      0        2 
  24  chr24_37699670     ZHar    T    A        0      0        2 
  24  chr24_37699670   Sample    T    A        0      0        2 
  24  chr24_37709496     AAsi    C    G        0      0        2 
  24  chr24_37709496     AKia    C    G        0      0        2 
  24  chr24_37709496     AOna    C    G        0      0        2 
  24  chr24_37709496     ASom    C    G        0      0        2 
  24  chr24_37709496     HCab    C    G        1      2        2 
  24  chr24_37709496     HPrz    C    G        1      2        2 
  24  chr24_37709496     ZBoe    C    G        0      0        2 
  24  chr24_37709496     ZGre    C    G        0      0        2 
  24  chr24_37709496     ZHar    C    G        0      0        2 
  24  chr24_37709496   Sample    C    G        1      2        2 
  24  chr24_37714661     AAsi    G    T        0      0        2 
  24  chr24_37714661     AKia    G    T        0      0        2 
  24  chr24_37714661     AOna    G    T        0      0        2 
  24  chr24_37714661     ASom    G    T        0      0        2 
  24  chr24_37714661     HCab    G    T        0      0        2 
  24  chr24_37714661     HPrz    G    T        0      0        2 
  24  chr24_37714661     ZBoe    G    T        0      0        2 
  24  chr24_37714661     ZGre    G    T        0      0        2 
  24  chr24_37714661     ZHar    G    T        1      2        2 
  24  chr24_37714661   Sample    G    T        0      0        2 
  24  chr24_37725552     AAsi    C    A        0      0        2 
  24  chr24_37725552     AKia    C    A        0      0        2 
  24  chr24_37725552     AOna    C    A        0      0        2 
  24  chr24_37725552     ASom    C    A        0      0        2 
  24  chr24_37725552     HCab    C    A        0      0        2 
  24  chr24_37725552     HPrz    C    A        0      0        2 
  24  chr24_37725552     ZBoe    C    A        0      0        2 
  24  chr24_37725552     ZGre    C    A        0      0        2 
  24  chr24_37725552     ZHar    C    A        1      2        2 
  24  chr24_37725552   Sample    C    A        0      0        2 
  24  chr24_37735654     AAsi    C    G        0      0        2 
  24  chr24_37735654     AKia    C    G        0      0        2 
  24  chr24_37735654     AOna    C    G        0      0        2 
  24  chr24_37735654     ASom    C    G        0      0        2 
  24  chr24_37735654     HCab    C    G        1      2        2 
  24  chr24_37735654     HPrz    C    G        0      0        2 
  24  chr24_37735654     ZBoe    C    G        0      0        2 
  24  chr24_37735654     ZGre    C    G        0      0        2 
  24  chr24_37735654     ZHar    C    G        0      0        2 
  24  chr24_37735654   Sample    C    G        0      0        2 
  24  chr24_37758023     AAsi    T    A        0      0        2 
  24  chr24_37758023     AKia    T    A        0      0        2 
  24  chr24_37758023     AOna    T    A        0      0        2 
  24  chr24_37758023     ASom    T    A        0      0        2 
  24  chr24_37758023     HCab    T    A        0      0        2 
  24  chr24_37758023     HPrz    T    A        0      0        2 
  24  chr24_37758023     ZBoe    T    A      0.5      1        2 
  24  chr24_37758023     ZGre    T    A        0      0        2 
  24  chr24_37758023     ZHar    T    A        0      0        2 
  24  chr24_37758023   Sample    T    A        0      0        2 
  24  chr24_37794661     AAsi    G    C        1      2        2 
  24  chr24_37794661     AKia    G    C        0      0        2 
  24  chr24_37794661     AOna    G    C        0      0        2 
  24  chr24_37794661     ASom    G    C        0      0        2 
  24  chr24_37794661     HCab    G    C        0      0        2 
  24  chr24_37794661     HPrz    G    C        0      0        2 
  24  chr24_37794661     ZBoe    G    C        0      0        2 
  24  chr24_37794661     ZGre    G    C        0      0        2 
  24  chr24_37794661     ZHar    G    C        0      0        2 
  24  chr24_37794661   Sample    G    C        0      0        2 
  24  chr24_37809516     AAsi    G    T        0      0        2 
  24  chr24_37809516     AKia    G    T        0      0        2 
  24  chr24_37809516     AOna    G    T        0      0        2 
  24  chr24_37809516     ASom    G    T        0      0        2 
  24  chr24_37809516     HCab    G    T        1      2        2 
  24  chr24_37809516     HPrz    G    T      0.5      1        2 
  24  chr24_37809516     ZBoe    G    T        0      0        2 
  24  chr24_37809516     ZGre    G    T        0      0        2 
  24  chr24_37809516     ZHar    G    T        0      0        2 
  24  chr24_37809516   Sample    G    T        0      0        2 
  24  chr24_37833792     AAsi    T    A        0      0        2 
  24  chr24_37833792     AKia    T    A        0      0        2 
  24  chr24_37833792     AOna    T    A        0      0        2 
  24  chr24_37833792     ASom    T    A        0      0        2 
  24  chr24_37833792     HCab    T    A        0      0        2 
  24  chr24_37833792     HPrz    T    A        0      0        2 
  24  chr24_37833792     ZBoe    T    A        1      2        2 
  24  chr24_37833792     ZGre    T    A        0      0        2 
  24  chr24_37833792     ZHar    T    A        0      0        2 
  24  chr24_37833792   Sample    T    A        0      0        2 
  24  chr24_37844399     AAsi    T    G        0      0        2 
  24  chr24_37844399     AKia    T    G        0      0        2 
  24  chr24_37844399     AOna    T    G        0      0        2 
  24  chr24_37844399     ASom    T    G        0      0        2 
  24  chr24_37844399     HCab    T    G        1      2        2 
  24  chr24_37844399     HPrz    T    G        1      2        2 
  24  chr24_37844399     ZBoe    T    G        0      0        2 
  24  chr24_37844399     ZGre    T    G        0      0        2 
  24  chr24_37844399     ZHar    T    G        0      0        2 
  24  chr24_37844399   Sample    T    G        1      2        2 
  24  chr24_37859059     AAsi    T    A        0      0        2 
  24  chr24_37859059     AKia    T    A        0      0        2 
  24  chr24_37859059     AOna    T    A        0      0        2 
  24  chr24_37859059     ASom    T    A        0      0        2 
  24  chr24_37859059     HCab    T    A        0      0        2 
  24  chr24_37859059     HPrz    T    A      0.5      1        2 
  24  chr24_37859059     ZBoe    T    A        0      0        2 
  24  chr24_37859059     ZGre    T    A        0      0        2 
  24  chr24_37859059     ZHar    T    A        0      0        2 
  24  chr24_37859059   Sample    T    A        0      0        2 
  24  chr24_37862506     AAsi    C    G        0      0        2 
  24  chr24_37862506     AKia    C    G        0      0        2 
  24  chr24_37862506     AOna    C    G        0      0        2 
  24  chr24_37862506     ASom    C    G        0      0        2 
  24  chr24_37862506     HCab    C    G        1      2        2 
  24  chr24_37862506     HPrz    C    G        1      2        2 
  24  chr24_37862506     ZBoe    C    G        0      0        2 
  24  chr24_37862506     ZGre    C    G        0      0        2 
  24  chr24_37862506     ZHar    C    G        0      0        2 
  24  chr24_37862506   Sample    C    G        1      2        2 
  24  chr24_37866360     AAsi    C    A        0      0        2 
  24  chr24_37866360     AKia    C    A        0      0        2 
  24  chr24_37866360     AOna    C    A        1      2        2 
  24  chr24_37866360     ASom    C    A        0      0        2 
  24  chr24_37866360     HCab    C    A        0      0        2 
  24  chr24_37866360     HPrz    C    A        0      0        2 
  24  chr24_37866360     ZBoe    C    A        0      0        2 
  24  chr24_37866360     ZGre    C    A        0      0        2 
  24  chr24_37866360     ZHar    C    A        0      0        2 
  24  chr24_37866360   Sample    C    A        0      0        2 
  24  chr24_37868788     AAsi    A    T        0      0        2 
  24  chr24_37868788     AKia    A    T        0      0        2 
  24  chr24_37868788     AOna    A    T        0      0        2 
  24  chr24_37868788     ASom    A    T        0      0        2 
  24  chr24_37868788     HCab    A    T        1      2        2 
  24  chr24_37868788     HPrz    A    T        1      2        2 
  24  chr24_37868788     ZBoe    A    T        0      0        2 
  24  chr24_37868788     ZGre    A    T        0      0        2 
  24  chr24_37868788     ZHar    A    T        0      0        2 
  24  chr24_37868788   Sample    A    T        1      2        2 
  24  chr24_37882801     AAsi    G    C        0      0        2 
  24  chr24_37882801     AKia    G    C        0      0        2 
  24  chr24_37882801     AOna    G    C        0      0        2 
  24  chr24_37882801     ASom    G    C        0      0        2 
  24  chr24_37882801     HCab    G    C        0      0        2 
  24  chr24_37882801     HPrz    G    C        0      0        2 
  24  chr24_37882801     ZBoe    G    C        0      0        2 
  24  chr24_37882801     ZGre    G    C        0      0        2 
  24  chr24_37882801     ZHar    G    C        1      2        2 
  24  chr24_37882801   Sample    G    C        0      0        2 
  24  chr24_37893658     AAsi    C    G        0      0        2 
  24  chr24_37893658     AKia    C    G        0      0        2 
  24  chr24_37893658     AOna    C    G        0      0        2 
  24  chr24_37893658     ASom    C    G        0      0        2 
  24  chr24_37893658     HCab    C    G        1      2        2 
  24  chr24_37893658     HPrz    C    G        1      2        2 
  24  chr24_37893658     ZBoe    C    G        0      0        2 
  24  chr24_37893658     ZGre    C    G        0      0        2 
  24  chr24_37893658     ZHar    C    G        0      0        2 
  24  chr24_37893658   Sample    C    G        1      2        2 
  24  chr24_37904855     AAsi    G    C        0      0        2 
  24  chr24_37904855     AKia    G    C        0      0        2 
  24  chr24_37904855     AOna    G    C        0      0        2 
  24  chr24_37904855     ASom    G    C        0      0        2 
  24  chr24_37904855     HCab    G    C        0      0        2 
  24  chr24_37904855     HPrz    G    C        0      0        2 
  24  chr24_37904855     ZBoe    G    C      0.5      1        2 
  24  chr24_37904855     ZGre    G    C        0      0        2 
  24  chr24_37904855     ZHar    G    C        0      0        2 
  24  chr24_37904855   Sample    G    C        0      0        2 
  24  chr24_37909104     AAsi    C    G        0      0        2 
  24  chr24_37909104     AKia    C    G        0      0        2 
  24  chr24_37909104     AOna    C    G        0      0        2 
  24  chr24_37909104     ASom    C    G        0      0        2 
  24  chr24_37909104     HCab    C    G        0      0        2 
  24  chr24_37909104     HPrz    C    G        0      0        2 
  24  chr24_37909104     ZBoe    C    G      0.5      1        2 
  24  chr24_37909104     ZGre    C    G        0      0        2 
  24  chr24_37909104     ZHar    C    G        0      0        2 
  24  chr24_37909104   Sample    C    G        0      0        2 
  24  chr24_37913011     AAsi    G    C        0      0        2 
  24  chr24_37913011     AKia    G    C        0      0        2 
  24  chr24_37913011     AOna    G    C        0      0        2 
  24  chr24_37913011     ASom    G    C        0      0        2 
  24  chr24_37913011     HCab    G    C        1      2        2 
  24  chr24_37913011     HPrz    G    C        1      2        2 
  24  chr24_37913011     ZBoe    G    C        0      0        2 
  24  chr24_37913011     ZGre    G    C        0      0        2 
  24  chr24_37913011     ZHar    G    C        0      0        2 
  24  chr24_37913011   Sample    G    C        1      2        2 
  24  chr24_37944874     AAsi    C    A        0      0        2 
  24  chr24_37944874     AKia    C    A        0      0        2 
  24  chr24_37944874     AOna    C    A        0      0        2 
  24  chr24_37944874     ASom    C    A        0      0        2 
  24  chr24_37944874     HCab    C    A        1      2        2 
  24  chr24_37944874     HPrz    C    A        1      2        2 
  24  chr24_37944874     ZBoe    C    A        0      0        2 
  24  chr24_37944874     ZGre    C    A        0      0        2 
  24  chr24_37944874     ZHar    C    A        0      0        2 
  24  chr24_37944874   Sample    C    A        1      2        2 
  24  chr24_37955345     AAsi    G    C        1      2        2 
  24  chr24_37955345     AKia    G    C        1      2        2 
  24  chr24_37955345     AOna    G    C        1      2        2 
  24  chr24_37955345     ASom    G    C        1      2        2 
  24  chr24_37955345     HCab    G    C        0      0        2 
  24  chr24_37955345     HPrz    G    C        0      0        2 
  24  chr24_37955345     ZBoe    G    C        0      0        2 
  24  chr24_37955345     ZGre    G    C      0.5      1        2 
  24  chr24_37955345     ZHar    G    C        0      0        2 
  24  chr24_37955345   Sample    G    C        0      0        2 
  24  chr24_37969897     AAsi    C    A        0      0        2 
  24  chr24_37969897     AKia    C    A        0      0        2 
  24  chr24_37969897     AOna    C    A        1      2        2 
  24  chr24_37969897     ASom    C    A        0      0        2 
  24  chr24_37969897     HCab    C    A        0      0        2 
  24  chr24_37969897     HPrz    C    A        0      0        2 
  24  chr24_37969897     ZBoe    C    A        0      0        2 
  24  chr24_37969897     ZGre    C    A        0      0        2 
  24  chr24_37969897     ZHar    C    A        0      0        2 
  24  chr24_37969897   Sample    C    A        0      0        2 
  24  chr24_37972546     AAsi    G    T        0      0        2 
  24  chr24_37972546     AKia    G    T        0      0        2 
  24  chr24_37972546     AOna    G    T        0      0        2 
  24  chr24_37972546     ASom    G    T        0      0        2 
  24  chr24_37972546     HCab    G    T      0.5      1        2 
  24  chr24_37972546     HPrz    G    T        0      0        2 
  24  chr24_37972546     ZBoe    G    T        0      0        2 
  24  chr24_37972546     ZGre    G    T        0      0        2 
  24  chr24_37972546     ZHar    G    T        0      0        2 
  24  chr24_37972546   Sample    G    T        0      0        2 
  24  chr24_37973324     AAsi    G    C        0      0        2 
  24  chr24_37973324     AKia    G    C      0.5      1        2 
  24  chr24_37973324     AOna    G    C        0      0        2 
  24  chr24_37973324     ASom    G    C        0      0        2 
  24  chr24_37973324     HCab    G    C        0      0        2 
  24  chr24_37973324     HPrz    G    C        0      0        2 
  24  chr24_37973324     ZBoe    G    C        0      0        2 
  24  chr24_37973324     ZGre    G    C        0      0        2 
  24  chr24_37973324     ZHar    G    C        0      0        2 
  24  chr24_37973324   Sample    G    C        0      0        2 
  24  chr24_38001533     AAsi    G    T        0      0        2 
  24  chr24_38001533     AKia    G    T        0      0        2 
  24  chr24_38001533     AOna    G    T        0      0        2 
  24  chr24_38001533     ASom    G    T        0      0        2 
  24  chr24_38001533     HCab    G    T        1      2        2 
  24  chr24_38001533     HPrz    G    T        1      2        2 
  24  chr24_38001533     ZBoe    G    T        0      0        2 
  24  chr24_38001533     ZGre    G    T        0      0        2 
  24  chr24_38001533     ZHar    G    T        0      0        2 
  24  chr24_38001533   Sample    G    T        1      2        2 
  24  chr24_38014754     AAsi    A    T        1      2        2 
  24  chr24_38014754     AKia    A    T        0      0        2 
  24  chr24_38014754     AOna    A    T        0      0        2 
  24  chr24_38014754     ASom    A    T        1      2        2 
  24  chr24_38014754     HCab    A    T        0      0        2 
  24  chr24_38014754     HPrz    A    T        0      0        2 
  24  chr24_38014754     ZBoe    A    T        0      0        2 
  24  chr24_38014754     ZGre    A    T        0      0        2 
  24  chr24_38014754     ZHar    A    T        0      0        2 
  24  chr24_38014754   Sample    A    T        0      0        2 
  24  chr24_38020121     AAsi    G    C        0      0        2 
  24  chr24_38020121     AKia    G    C        0      0        2 
  24  chr24_38020121     AOna    G    C        0      0        2 
  24  chr24_38020121     ASom    G    C        0      0        2 
  24  chr24_38020121     HCab    G    C        0      0        2 
  24  chr24_38020121     HPrz    G    C      0.5      1        2 
  24  chr24_38020121     ZBoe    G    C        0      0        2 
  24  chr24_38020121     ZGre    G    C        0      0        2 
  24  chr24_38020121     ZHar    G    C        0      0        2 
  24  chr24_38020121   Sample    G    C        0      0        2 
  24  chr24_38028216     AAsi    G    T        0      0        2 
  24  chr24_38028216     AKia    G    T        0      0        2 
  24  chr24_38028216     AOna    G    T        0      0        2 
  24  chr24_38028216     ASom    G    T        0      0        2 
  24  chr24_38028216     HCab    G    T        0      0        2 
  24  chr24_38028216     HPrz    G    T        0      0        2 
  24  chr24_38028216     ZBoe    G    T        0      0        2 
  24  chr24_38028216     ZGre    G    T      0.5      1        2 
  24  chr24_38028216     ZHar    G    T        0      0        2 
  24  chr24_38028216   Sample    G    T        0      0        2 
  24  chr24_38041725     AAsi    C    G        1      2        2 
  24  chr24_38041725     AKia    C    G        0      0        2 
  24  chr24_38041725     AOna    C    G        0      0        2 
  24  chr24_38041725     ASom    C    G        0      0        2 
  24  chr24_38041725     HCab    C    G        0      0        2 
  24  chr24_38041725     HPrz    C    G        0      0        2 
  24  chr24_38041725     ZBoe    C    G        0      0        2 
  24  chr24_38041725     ZGre    C    G        0      0        2 
  24  chr24_38041725     ZHar    C    G        0      0        2 
  24  chr24_38041725   Sample    C    G        0      0        2 
  24  chr24_38046462     AAsi    G    C        0      0        2 
  24  chr24_38046462     AKia    G    C        0      0        2 
  24  chr24_38046462     AOna    G    C        0      0        2 
  24  chr24_38046462     ASom    G    C        0      0        2 
  24  chr24_38046462     HCab    G    C        0      0        2 
  24  chr24_38046462     HPrz    G    C        0      0        2 
  24  chr24_38046462     ZBoe    G    C        0      0        2 
  24  chr24_38046462     ZGre    G    C      0.5      1        2 
  24  chr24_38046462     ZHar    G    C        0      0        2 
  24  chr24_38046462   Sample    G    C        0      0        2 
  24  chr24_38053832     AAsi    G    T        0      0        2 
  24  chr24_38053832     AKia    G    T        0      0        2 
  24  chr24_38053832     AOna    G    T        0      0        2 
  24  chr24_38053832     ASom    G    T        0      0        2 
  24  chr24_38053832     HCab    G    T        0      0        2 
  24  chr24_38053832     HPrz    G    T        0      0        2 
  24  chr24_38053832     ZBoe    G    T        1      2        2 
  24  chr24_38053832     ZGre    G    T        0      0        2 
  24  chr24_38053832     ZHar    G    T        0      0        2 
  24  chr24_38053832   Sample    G    T        0      0        2 
  24  chr24_38055470     AAsi    G    C        0      0        2 
  24  chr24_38055470     AKia    G    C        0      0        2 
  24  chr24_38055470     AOna    G    C        0      0        2 
  24  chr24_38055470     ASom    G    C        0      0        2 
  24  chr24_38055470     HCab    G    C        0      0        2 
  24  chr24_38055470     HPrz    G    C        0      0        2 
  24  chr24_38055470     ZBoe    G    C        0      0        2 
  24  chr24_38055470     ZGre    G    C        1      2        2 
  24  chr24_38055470     ZHar    G    C        0      0        2 
  24  chr24_38055470   Sample    G    C        0      0        2 
  24  chr24_38122976     AAsi    C    A        1      2        2 
  24  chr24_38122976     AKia    C    A        0      0        2 
  24  chr24_38122976     AOna    C    A        0      0        2 
  24  chr24_38122976     ASom    C    A        0      0        2 
  24  chr24_38122976     HCab    C    A        0      0        2 
  24  chr24_38122976     HPrz    C    A        0      0        2 
  24  chr24_38122976     ZBoe    C    A        0      0        2 
  24  chr24_38122976     ZGre    C    A        0      0        2 
  24  chr24_38122976     ZHar    C    A        0      0        2 
  24  chr24_38122976   Sample    C    A        0      0        2 
  24  chr24_38127774     AAsi    A    C        0      0        2 
  24  chr24_38127774     AKia    A    C        0      0        2 
  24  chr24_38127774     AOna    A    C        0      0        2 
  24  chr24_38127774     ASom    A    C        0      0        2 
  24  chr24_38127774     HCab    A    C        1      2        2 
  24  chr24_38127774     HPrz    A    C        1      2        2 
  24  chr24_38127774     ZBoe    A    C        0      0        2 
  24  chr24_38127774     ZGre    A    C        0      0        2 
  24  chr24_38127774     ZHar    A    C        0      0        2 
  24  chr24_38127774   Sample    A    C        1      2        2 
  24  chr24_38127860     AAsi    C    G        0      0        2 
  24  chr24_38127860     AKia    C    G        0      0        2 
  24  chr24_38127860     AOna    C    G        0      0        2 
  24  chr24_38127860     ASom    C    G        0      0        2 
  24  chr24_38127860     HCab    C    G        0      0        2 
  24  chr24_38127860     HPrz    C    G      0.5      1        2 
  24  chr24_38127860     ZBoe    C    G        0      0        2 
  24  chr24_38127860     ZGre    C    G        0      0        2 
  24  chr24_38127860     ZHar    C    G        0      0        2 
  24  chr24_38127860   Sample    C    G        0      0        2 
  24  chr24_38146613     AAsi    T    G        0      0        2 
  24  chr24_38146613     AKia    T    G        1      2        2 
  24  chr24_38146613     AOna    T    G        1      2        2 
  24  chr24_38146613     ASom    T    G        0      0        2 
  24  chr24_38146613     HCab    T    G      0.5      1        2 
  24  chr24_38146613     HPrz    T    G        0      0        2 
  24  chr24_38146613     ZBoe    T    G        0      0        2 
  24  chr24_38146613     ZGre    T    G        0      0        2 
  24  chr24_38146613     ZHar    T    G        0      0        2 
  24  chr24_38146613   Sample    T    G        1      2        2 
  24  chr24_38151800     AAsi    T    A        0      0        2 
  24  chr24_38151800     AKia    T    A        0      0        2 
  24  chr24_38151800     AOna    T    A        0      0        2 
  24  chr24_38151800     ASom    T    A        0      0        2 
  24  chr24_38151800     HCab    T    A        0      0        2 
  24  chr24_38151800     HPrz    T    A        0      0        2 
  24  chr24_38151800     ZBoe    T    A        0      0        2 
  24  chr24_38151800     ZGre    T    A        1      2        2 
  24  chr24_38151800     ZHar    T    A        0      0        2 
  24  chr24_38151800   Sample    T    A        0      0        2 
  24  chr24_38168788     AAsi    T    A        0      0        2 
  24  chr24_38168788     AKia    T    A        0      0        2 
  24  chr24_38168788     AOna    T    A      0.5      1        2 
  24  chr24_38168788     ASom    T    A        0      0        2 
  24  chr24_38168788     HCab    T    A        0      0        2 
  24  chr24_38168788     HPrz    T    A        0      0        2 
  24  chr24_38168788     ZBoe    T    A        0      0        2 
  24  chr24_38168788     ZGre    T    A        0      0        2 
  24  chr24_38168788     ZHar    T    A        0      0        2 
  24  chr24_38168788   Sample    T    A        0      0        2 
  24  chr24_38192688     AAsi    G    C        0      0        2 
  24  chr24_38192688     AKia    G    C        1      2        2 
  24  chr24_38192688     AOna    G    C        1      2        2 
  24  chr24_38192688     ASom    G    C        0      0        2 
  24  chr24_38192688     HCab    G    C        0      0        2 
  24  chr24_38192688     HPrz    G    C        0      0        2 
  24  chr24_38192688     ZBoe    G    C        0      0        2 
  24  chr24_38192688     ZGre    G    C        0      0        2 
  24  chr24_38192688     ZHar    G    C        0      0        2 
  24  chr24_38192688   Sample    G    C        0      0        2 
  24  chr24_38199715     AAsi    G    C        0      0        2 
  24  chr24_38199715     AKia    G    C        0      0        2 
  24  chr24_38199715     AOna    G    C        0      0        2 
  24  chr24_38199715     ASom    G    C        0      0        2 
  24  chr24_38199715     HCab    G    C        1      2        2 
  24  chr24_38199715     HPrz    G    C        1      2        2 
  24  chr24_38199715     ZBoe    G    C        0      0        2 
  24  chr24_38199715     ZGre    G    C        0      0        2 
  24  chr24_38199715     ZHar    G    C        0      0        2 
  24  chr24_38199715   Sample    G    C        1      2        2 
  24  chr24_38208781     AAsi    T    G        0      0        2 
  24  chr24_38208781     AKia    T    G        0      0        2 
  24  chr24_38208781     AOna    T    G        0      0        2 
  24  chr24_38208781     ASom    T    G        0      0        2 
  24  chr24_38208781     HCab    T    G        1      2        2 
  24  chr24_38208781     HPrz    T    G        1      2        2 
  24  chr24_38208781     ZBoe    T    G        0      0        2 
  24  chr24_38208781     ZGre    T    G        0      0        2 
  24  chr24_38208781     ZHar    T    G        0      0        2 
  24  chr24_38208781   Sample    T    G        1      2        2 
  24  chr24_38212345     AAsi    A    T        0      0        2 
  24  chr24_38212345     AKia    A    T        0      0        2 
  24  chr24_38212345     AOna    A    T        0      0        2 
  24  chr24_38212345     ASom    A    T        0      0        2 
  24  chr24_38212345     HCab    A    T        1      2        2 
  24  chr24_38212345     HPrz    A    T        1      2        2 
  24  chr24_38212345     ZBoe    A    T        0      0        2 
  24  chr24_38212345     ZGre    A    T        0      0        2 
  24  chr24_38212345     ZHar    A    T        0      0        2 
  24  chr24_38212345   Sample    A    T        1      2        2 
  24  chr24_38213737     AAsi    A    C        0      0        2 
  24  chr24_38213737     AKia    A    C      0.5      1        2 
  24  chr24_38213737     AOna    A    C        0      0        2 
  24  chr24_38213737     ASom    A    C        0      0        2 
  24  chr24_38213737     HCab    A    C        0      0        2 
  24  chr24_38213737     HPrz    A    C        0      0        2 
  24  chr24_38213737     ZBoe    A    C        0      0        2 
  24  chr24_38213737     ZGre    A    C        0      0        2 
  24  chr24_38213737     ZHar    A    C        0      0        2 
  24  chr24_38213737   Sample    A    C        0      0        2 
  24  chr24_38215723     AAsi    G    C        0      0        2 
  24  chr24_38215723     AKia    G    C        0      0        2 
  24  chr24_38215723     AOna    G    C        0      0        2 
  24  chr24_38215723     ASom    G    C        0      0        2 
  24  chr24_38215723     HCab    G    C      0.5      1        2 
  24  chr24_38215723     HPrz    G    C        0      0        2 
  24  chr24_38215723     ZBoe    G    C        0      0        2 
  24  chr24_38215723     ZGre    G    C        0      0        2 
  24  chr24_38215723     ZHar    G    C        0      0        2 
  24  chr24_38215723   Sample    G    C        0      0        2 
  24  chr24_38216008     AAsi    G    C        0      0        2 
  24  chr24_38216008     AKia    G    C        1      2        2 
  24  chr24_38216008     AOna    G    C        1      2        2 
  24  chr24_38216008     ASom    G    C        0      0        2 
  24  chr24_38216008     HCab    G    C        0      0        2 
  24  chr24_38216008     HPrz    G    C        0      0        2 
  24  chr24_38216008     ZBoe    G    C        0      0        2 
  24  chr24_38216008     ZGre    G    C        0      0        2 
  24  chr24_38216008     ZHar    G    C        0      0        2 
  24  chr24_38216008   Sample    G    C        0      0        2 
  24  chr24_38216350     AAsi    T    A        0      0        2 
  24  chr24_38216350     AKia    T    A        0      0        2 
  24  chr24_38216350     AOna    T    A        0      0        2 
  24  chr24_38216350     ASom    T    A        0      0        2 
  24  chr24_38216350     HCab    T    A        1      2        2 
  24  chr24_38216350     HPrz    T    A      0.5      1        2 
  24  chr24_38216350     ZBoe    T    A        0      0        2 
  24  chr24_38216350     ZGre    T    A        0      0        2 
  24  chr24_38216350     ZHar    T    A        0      0        2 
  24  chr24_38216350   Sample    T    A        1      2        2 
  24  chr24_38256733     AAsi    C    A        1      2        2 
  24  chr24_38256733     AKia    C    A        0      0        2 
  24  chr24_38256733     AOna    C    A        0      0        2 
  24  chr24_38256733     ASom    C    A        0      0        2 
  24  chr24_38256733     HCab    C    A        0      0        2 
  24  chr24_38256733     HPrz    C    A        0      0        2 
  24  chr24_38256733     ZBoe    C    A        0      0        2 
  24  chr24_38256733     ZGre    C    A        0      0        2 
  24  chr24_38256733     ZHar    C    A        0      0        2 
  24  chr24_38256733   Sample    C    A        0      0        2 
  24  chr24_38259762     AAsi    C    G        0      0        2 
  24  chr24_38259762     AKia    C    G        0      0        2 
  24  chr24_38259762     AOna    C    G        0      0        2 
  24  chr24_38259762     ASom    C    G        0      0        2 
  24  chr24_38259762     HCab    C    G        1      2        2 
  24  chr24_38259762     HPrz    C    G        1      2        2 
  24  chr24_38259762     ZBoe    C    G        0      0        2 
  24  chr24_38259762     ZGre    C    G        0      0        2 
  24  chr24_38259762     ZHar    C    G        0      0        2 
  24  chr24_38259762   Sample    C    G        1      2        2 
  24  chr24_38261689     AAsi    C    G        0      0        2 
  24  chr24_38261689     AKia    C    G        0      0        2 
  24  chr24_38261689     AOna    C    G        0      0        2 
  24  chr24_38261689     ASom    C    G        0      0        2 
  24  chr24_38261689     HCab    C    G        0      0        2 
  24  chr24_38261689     HPrz    C    G      0.5      1        2 
  24  chr24_38261689     ZBoe    C    G        0      0        2 
  24  chr24_38261689     ZGre    C    G        0      0        2 
  24  chr24_38261689     ZHar    C    G        0      0        2 
  24  chr24_38261689   Sample    C    G        0      0        2 
  24  chr24_38263708     AAsi    T    A        0      0        2 
  24  chr24_38263708     AKia    T    A        0      0        2 
  24  chr24_38263708     AOna    T    A        0      0        2 
  24  chr24_38263708     ASom    T    A        0      0        2 
  24  chr24_38263708     HCab    T    A        0      0        2 
  24  chr24_38263708     HPrz    T    A        0      0        2 
  24  chr24_38263708     ZBoe    T    A      0.5      1        2 
  24  chr24_38263708     ZGre    T    A        1      2        2 
  24  chr24_38263708     ZHar    T    A        0      0        2 
  24  chr24_38263708   Sample    T    A        0      0        2 
  24  chr24_38272875     AAsi    G    C        0      0        2 
  24  chr24_38272875     AKia    G    C        1      2        2 
  24  chr24_38272875     AOna    G    C        1      2        2 
  24  chr24_38272875     ASom    G    C        0      0        2 
  24  chr24_38272875     HCab    G    C        0      0        2 
  24  chr24_38272875     HPrz    G    C        0      0        2 
  24  chr24_38272875     ZBoe    G    C        0      0        2 
  24  chr24_38272875     ZGre    G    C        0      0        2 
  24  chr24_38272875     ZHar    G    C        0      0        2 
  24  chr24_38272875   Sample    G    C        0      0        2 
  24  chr24_38281841     AAsi    T    G        0      0        2 
  24  chr24_38281841     AKia    T    G        0      0        2 
  24  chr24_38281841     AOna    T    G        0      0        2 
  24  chr24_38281841     ASom    T    G        0      0        2 
  24  chr24_38281841     HCab    T    G        1      2        2 
  24  chr24_38281841     HPrz    T    G        1      2        2 
  24  chr24_38281841     ZBoe    T    G        0      0        2 
  24  chr24_38281841     ZGre    T    G        0      0        2 
  24  chr24_38281841     ZHar    T    G        0      0        2 
  24  chr24_38281841   Sample    T    G        1      2        2 
  24  chr24_38285444     AAsi    C    A        0      0        2 
  24  chr24_38285444     AKia    C    A        0      0        2 
  24  chr24_38285444     AOna    C    A        0      0        2 
  24  chr24_38285444     ASom    C    A        0      0        2 
  24  chr24_38285444     HCab    C    A      0.5      1        2 
  24  chr24_38285444     HPrz    C    A        1      2        2 
  24  chr24_38285444     ZBoe    C    A        0      0        2 
  24  chr24_38285444     ZGre    C    A        0      0        2 
  24  chr24_38285444     ZHar    C    A        0      0        2 
  24  chr24_38285444   Sample    C    A        1      2        2 
  24  chr24_38298637     AAsi    A    T        0      0        2 
  24  chr24_38298637     AKia    A    T        1      2        2 
  24  chr24_38298637     AOna    A    T        1      2        2 
  24  chr24_38298637     ASom    A    T        1      2        2 
  24  chr24_38298637     HCab    A    T        0      0        2 
  24  chr24_38298637     HPrz    A    T        0      0        2 
  24  chr24_38298637     ZBoe    A    T        0      0        2 
  24  chr24_38298637     ZGre    A    T        0      0        2 
  24  chr24_38298637     ZHar    A    T        0      0        2 
  24  chr24_38298637   Sample    A    T        0      0        2 
  24  chr24_38299763     AAsi    A    T        0      0        2 
  24  chr24_38299763     AKia    A    T        0      0        2 
  24  chr24_38299763     AOna    A    T        0      0        2 
  24  chr24_38299763     ASom    A    T        0      0        2 
  24  chr24_38299763     HCab    A    T      0.5      1        2 
  24  chr24_38299763     HPrz    A    T      0.5      1        2 
  24  chr24_38299763     ZBoe    A    T        0      0        2 
  24  chr24_38299763     ZGre    A    T        0      0        2 
  24  chr24_38299763     ZHar    A    T        0      0        2 
  24  chr24_38299763   Sample    A    T        1      2        2 
  24  chr24_38304468     AAsi    A    T        0      0        2 
  24  chr24_38304468     AKia    A    T        0      0        2 
  24  chr24_38304468     AOna    A    T      0.5      1        2 
  24  chr24_38304468     ASom    A    T        0      0        2 
  24  chr24_38304468     HCab    A    T        0      0        2 
  24  chr24_38304468     HPrz    A    T        0      0        2 
  24  chr24_38304468     ZBoe    A    T        0      0        2 
  24  chr24_38304468     ZGre    A    T        0      0        2 
  24  chr24_38304468     ZHar    A    T        0      0        2 
  24  chr24_38304468   Sample    A    T        0      0        2 
  24  chr24_38305108     AAsi    C    G        0      0        2 
  24  chr24_38305108     AKia    C    G        0      0        2 
  24  chr24_38305108     AOna    C    G        0      0        2 
  24  chr24_38305108     ASom    C    G        0      0        2 
  24  chr24_38305108     HCab    C    G        0      0        2 
  24  chr24_38305108     HPrz    C    G        0      0        2 
  24  chr24_38305108     ZBoe    C    G        0      0        2 
  24  chr24_38305108     ZGre    C    G      0.5      1        2 
  24  chr24_38305108     ZHar    C    G        0      0        2 
  24  chr24_38305108   Sample    C    G        0      0        2 
  24  chr24_38314625     AAsi    T    A        0      0        2 
  24  chr24_38314625     AKia    T    A        0      0        2 
  24  chr24_38314625     AOna    T    A        0      0        2 
  24  chr24_38314625     ASom    T    A        0      0        2 
  24  chr24_38314625     HCab    T    A      0.5      1        2 
  24  chr24_38314625     HPrz    T    A        0      0        2 
  24  chr24_38314625     ZBoe    T    A        0      0        2 
  24  chr24_38314625     ZGre    T    A        0      0        2 
  24  chr24_38314625     ZHar    T    A        0      0        2 
  24  chr24_38314625   Sample    T    A        0      0        2 
  24  chr24_38324344     AAsi    T    G        0      0        2 
  24  chr24_38324344     AKia    T    G        0      0        2 
  24  chr24_38324344     AOna    T    G      0.5      1        2 
  24  chr24_38324344     ASom    T    G        0      0        2 
  24  chr24_38324344     HCab    T    G        0      0        2 
  24  chr24_38324344     HPrz    T    G        0      0        2 
  24  chr24_38324344     ZBoe    T    G        0      0        2 
  24  chr24_38324344     ZGre    T    G        0      0        2 
  24  chr24_38324344     ZHar    T    G        0      0        2 
  24  chr24_38324344   Sample    T    G        0      0        2 
  24  chr24_38389508     AAsi    C    G        1      2        2 
  24  chr24_38389508     AKia    C    G        0      0        2 
  24  chr24_38389508     AOna    C    G        0      0        2 
  24  chr24_38389508     ASom    C    G        1      2        2 
  24  chr24_38389508     HCab    C    G        0      0        2 
  24  chr24_38389508     HPrz    C    G        0      0        2 
  24  chr24_38389508     ZBoe    C    G        0      0        2 
  24  chr24_38389508     ZGre    C    G        0      0        2 
  24  chr24_38389508     ZHar    C    G        0      0        2 
  24  chr24_38389508   Sample    C    G        0      0        2 
  24  chr24_38399083     AAsi    T    G        0      0        2 
  24  chr24_38399083     AKia    T    G        0      0        2 
  24  chr24_38399083     AOna    T    G        0      0        2 
  24  chr24_38399083     ASom    T    G        0      0        2 
  24  chr24_38399083     HCab    T    G        1      2        2 
  24  chr24_38399083     HPrz    T    G        1      2        2 
  24  chr24_38399083     ZBoe    T    G        0      0        2 
  24  chr24_38399083     ZGre    T    G        0      0        2 
  24  chr24_38399083     ZHar    T    G        0      0        2 
  24  chr24_38399083   Sample    T    G        1      2        2 
  24  chr24_38432255     AAsi    G    C        0      0        2 
  24  chr24_38432255     AKia    G    C        0      0        2 
  24  chr24_38432255     AOna    G    C        0      0        2 
  24  chr24_38432255     ASom    G    C        0      0        2 
  24  chr24_38432255     HCab    G    C      0.5      1        2 
  24  chr24_38432255     HPrz    G    C        0      0        2 
  24  chr24_38432255     ZBoe    G    C        0      0        2 
  24  chr24_38432255     ZGre    G    C        0      0        2 
  24  chr24_38432255     ZHar    G    C        0      0        2 
  24  chr24_38432255   Sample    G    C        0      0        2 
  24  chr24_38433619     AAsi    C    G        0      0        2 
  24  chr24_38433619     AKia    C    G        0      0        2 
  24  chr24_38433619     AOna    C    G        0      0        2 
  24  chr24_38433619     ASom    C    G        0      0        2 
  24  chr24_38433619     HCab    C    G        1      2        2 
  24  chr24_38433619     HPrz    C    G        1      2        2 
  24  chr24_38433619     ZBoe    C    G        0      0        2 
  24  chr24_38433619     ZGre    C    G        0      0        2 
  24  chr24_38433619     ZHar    C    G        0      0        2 
  24  chr24_38433619   Sample    C    G        1      2        2 
  24  chr24_38445311     AAsi    T    G        0      0        2 
  24  chr24_38445311     AKia    T    G        1      2        2 
  24  chr24_38445311     AOna    T    G        0      0        2 
  24  chr24_38445311     ASom    T    G        0      0        2 
  24  chr24_38445311     HCab    T    G        0      0        2 
  24  chr24_38445311     HPrz    T    G        0      0        2 
  24  chr24_38445311     ZBoe    T    G        0      0        2 
  24  chr24_38445311     ZGre    T    G        0      0        2 
  24  chr24_38445311     ZHar    T    G        0      0        2 
  24  chr24_38445311   Sample    T    G        0      0        2 
  24  chr24_38449468     AAsi    A    C        0      0        2 
  24  chr24_38449468     AKia    A    C        0      0        2 
  24  chr24_38449468     AOna    A    C        0      0        2 
  24  chr24_38449468     ASom    A    C        0      0        2 
  24  chr24_38449468     HCab    A    C        1      2        2 
  24  chr24_38449468     HPrz    A    C        1      2        2 
  24  chr24_38449468     ZBoe    A    C        0      0        2 
  24  chr24_38449468     ZGre    A    C        0      0        2 
  24  chr24_38449468     ZHar    A    C        0      0        2 
  24  chr24_38449468   Sample    A    C        1      2        2 
  24  chr24_38465551     AAsi    T    A        0      0        2 
  24  chr24_38465551     AKia    T    A        0      0        2 
  24  chr24_38465551     AOna    T    A        0      0        2 
  24  chr24_38465551     ASom    T    A        0      0        2 
  24  chr24_38465551     HCab    T    A        0      0        2 
  24  chr24_38465551     HPrz    T    A        0      0        2 
  24  chr24_38465551     ZBoe    T    A        1      2        2 
  24  chr24_38465551     ZGre    T    A        0      0        2 
  24  chr24_38465551     ZHar    T    A        0      0        2 
  24  chr24_38465551   Sample    T    A        0      0        2 
  24  chr24_38466884     AAsi    A    T        0      0        2 
  24  chr24_38466884     AKia    A    T        0      0        2 
  24  chr24_38466884     AOna    A    T        0      0        2 
  24  chr24_38466884     ASom    A    T        0      0        2 
  24  chr24_38466884     HCab    A    T        1      2        2 
  24  chr24_38466884     HPrz    A    T        1      2        2 
  24  chr24_38466884     ZBoe    A    T        0      0        2 
  24  chr24_38466884     ZGre    A    T        0      0        2 
  24  chr24_38466884     ZHar    A    T        0      0        2 
  24  chr24_38466884   Sample    A    T        1      2        2 
  24  chr24_38474351     AAsi    C    G        0      0        2 
  24  chr24_38474351     AKia    C    G        0      0        2 
  24  chr24_38474351     AOna    C    G        0      0        2 
  24  chr24_38474351     ASom    C    G        0      0        2 
  24  chr24_38474351     HCab    C    G        1      2        2 
  24  chr24_38474351     HPrz    C    G        1      2        2 
  24  chr24_38474351     ZBoe    C    G        0      0        2 
  24  chr24_38474351     ZGre    C    G        0      0        2 
  24  chr24_38474351     ZHar    C    G        0      0        2 
  24  chr24_38474351   Sample    C    G        1      2        2 
  24  chr24_38477272     AAsi    G    T        0      0        2 
  24  chr24_38477272     AKia    G    T        0      0        2 
  24  chr24_38477272     AOna    G    T        0      0        2 
  24  chr24_38477272     ASom    G    T        0      0        2 
  24  chr24_38477272     HCab    G    T        0      0        2 
  24  chr24_38477272     HPrz    G    T        0      0        2 
  24  chr24_38477272     ZBoe    G    T      0.5      1        2 
  24  chr24_38477272     ZGre    G    T        0      0        2 
  24  chr24_38477272     ZHar    G    T        1      2        2 
  24  chr24_38477272   Sample    G    T        0      0        2 
  24  chr24_38482073     AAsi    T    A        0      0        2 
  24  chr24_38482073     AKia    T    A        0      0        2 
  24  chr24_38482073     AOna    T    A        0      0        2 
  24  chr24_38482073     ASom    T    A        0      0        2 
  24  chr24_38482073     HCab    T    A        0      0        2 
  24  chr24_38482073     HPrz    T    A      0.5      1        2 
  24  chr24_38482073     ZBoe    T    A        0      0        2 
  24  chr24_38482073     ZGre    T    A        0      0        2 
  24  chr24_38482073     ZHar    T    A        0      0        2 
  24  chr24_38482073   Sample    T    A        1      2        2 
  24  chr24_38482186     AAsi    G    C        0      0        2 
  24  chr24_38482186     AKia    G    C        0      0        2 
  24  chr24_38482186     AOna    G    C        0      0        2 
  24  chr24_38482186     ASom    G    C        0      0        2 
  24  chr24_38482186     HCab    G    C        1      2        2 
  24  chr24_38482186     HPrz    G    C        1      2        2 
  24  chr24_38482186     ZBoe    G    C        0      0        2 
  24  chr24_38482186     ZGre    G    C        0      0        2 
  24  chr24_38482186     ZHar    G    C        0      0        2 
  24  chr24_38482186   Sample    G    C        1      2        2 
  24  chr24_38482926     AAsi    C    A        0      0        2 
  24  chr24_38482926     AKia    C    A        0      0        2 
  24  chr24_38482926     AOna    C    A        0      0        2 
  24  chr24_38482926     ASom    C    A        0      0        2 
  24  chr24_38482926     HCab    C    A        1      2        2 
  24  chr24_38482926     HPrz    C    A        1      2        2 
  24  chr24_38482926     ZBoe    C    A        0      0        2 
  24  chr24_38482926     ZGre    C    A        0      0        2 
  24  chr24_38482926     ZHar    C    A        0      0        2 
  24  chr24_38482926   Sample    C    A        1      2        2 
  24  chr24_38501183     AAsi    C    A        0      0        2 
  24  chr24_38501183     AKia    C    A        0      0        2 
  24  chr24_38501183     AOna    C    A        0      0        2 
  24  chr24_38501183     ASom    C    A        0      0        2 
  24  chr24_38501183     HCab    C    A        1      2        2 
  24  chr24_38501183     HPrz    C    A        1      2        2 
  24  chr24_38501183     ZBoe    C    A        0      0        2 
  24  chr24_38501183     ZGre    C    A        0      0        2 
  24  chr24_38501183     ZHar    C    A        0      0        2 
  24  chr24_38501183   Sample    C    A        1      2        2 
  24  chr24_38508632     AAsi    A    C        0      0        2 
  24  chr24_38508632     AKia    A    C        0      0        2 
  24  chr24_38508632     AOna    A    C      0.5      1        2 
  24  chr24_38508632     ASom    A    C        0      0        2 
  24  chr24_38508632     HCab    A    C        0      0        2 
  24  chr24_38508632     HPrz    A    C        0      0        2 
  24  chr24_38508632     ZBoe    A    C        0      0        2 
  24  chr24_38508632     ZGre    A    C        0      0        2 
  24  chr24_38508632     ZHar    A    C        0      0        2 
  24  chr24_38508632   Sample    A    C        0      0        2 
  24  chr24_38511404     AAsi    A    T        0      0        2 
  24  chr24_38511404     AKia    A    T        0      0        2 
  24  chr24_38511404     AOna    A    T        0      0        2 
  24  chr24_38511404     ASom    A    T        0      0        2 
  24  chr24_38511404     HCab    A    T        1      2        2 
  24  chr24_38511404     HPrz    A    T        1      2        2 
  24  chr24_38511404     ZBoe    A    T        0      0        2 
  24  chr24_38511404     ZGre    A    T        0      0        2 
  24  chr24_38511404     ZHar    A    T        0      0        2 
  24  chr24_38511404   Sample    A    T        1      2        2 
  24  chr24_38535087     AAsi    T    G        0      0        2 
  24  chr24_38535087     AKia    T    G        0      0        2 
  24  chr24_38535087     AOna    T    G        0      0        2 
  24  chr24_38535087     ASom    T    G        0      0        2 
  24  chr24_38535087     HCab    T    G        0      0        2 
  24  chr24_38535087     HPrz    T    G        0      0        2 
  24  chr24_38535087     ZBoe    T    G        0      0        2 
  24  chr24_38535087     ZGre    T    G        0      0        2 
  24  chr24_38535087     ZHar    T    G      0.5      1        2 
  24  chr24_38535087   Sample    T    G        0      0        2 
  24  chr24_38555345     AAsi    G    C        0      0        2 
  24  chr24_38555345     AKia    G    C        0      0        2 
  24  chr24_38555345     AOna    G    C        0      0        2 
  24  chr24_38555345     ASom    G    C        0      0        2 
  24  chr24_38555345     HCab    G    C        1      2        2 
  24  chr24_38555345     HPrz    G    C        1      2        2 
  24  chr24_38555345     ZBoe    G    C        0      0        2 
  24  chr24_38555345     ZGre    G    C        0      0        2 
  24  chr24_38555345     ZHar    G    C        0      0        2 
  24  chr24_38555345   Sample    G    C        1      2        2 
  24  chr24_38591867     AAsi    T    G        0      0        2 
  24  chr24_38591867     AKia    T    G        0      0        2 
  24  chr24_38591867     AOna    T    G        0      0        2 
  24  chr24_38591867     ASom    T    G        0      0        2 
  24  chr24_38591867     HCab    T    G        1      2        2 
  24  chr24_38591867     HPrz    T    G        1      2        2 
  24  chr24_38591867     ZBoe    T    G        0      0        2 
  24  chr24_38591867     ZGre    T    G        0      0        2 
  24  chr24_38591867     ZHar    T    G        0      0        2 
  24  chr24_38591867   Sample    T    G        1      2        2 
  24  chr24_38592957     AAsi    T    G        0      0        2 
  24  chr24_38592957     AKia    T    G        0      0        2 
  24  chr24_38592957     AOna    T    G        0      0        2 
  24  chr24_38592957     ASom    T    G        0      0        2 
  24  chr24_38592957     HCab    T    G        0      0        2 
  24  chr24_38592957     HPrz    T    G        0      0        2 
  24  chr24_38592957     ZBoe    T    G      0.5      1        2 
  24  chr24_38592957     ZGre    T    G        0      0        2 
  24  chr24_38592957     ZHar    T    G        0      0        2 
  24  chr24_38592957   Sample    T    G        0      0        2 
  24  chr24_38597671     AAsi    C    A        0      0        2 
  24  chr24_38597671     AKia    C    A        0      0        2 
  24  chr24_38597671     AOna    C    A        0      0        2 
  24  chr24_38597671     ASom    C    A        0      0        2 
  24  chr24_38597671     HCab    C    A        1      2        2 
  24  chr24_38597671     HPrz    C    A        1      2        2 
  24  chr24_38597671     ZBoe    C    A        0      0        2 
  24  chr24_38597671     ZGre    C    A        0      0        2 
  24  chr24_38597671     ZHar    C    A        0      0        2 
  24  chr24_38597671   Sample    C    A        1      2        2 
  24  chr24_38614730     AAsi    T    G        0      0        2 
  24  chr24_38614730     AKia    T    G      0.5      1        2 
  24  chr24_38614730     AOna    T    G        0      0        2 
  24  chr24_38614730     ASom    T    G        0      0        2 
  24  chr24_38614730     HCab    T    G        0      0        2 
  24  chr24_38614730     HPrz    T    G        0      0        2 
  24  chr24_38614730     ZBoe    T    G        0      0        2 
  24  chr24_38614730     ZGre    T    G        0      0        2 
  24  chr24_38614730     ZHar    T    G        0      0        2 
  24  chr24_38614730   Sample    T    G        0      0        2 
  24  chr24_38631182     AAsi    A    C        0      0        2 
  24  chr24_38631182     AKia    A    C        0      0        2 
  24  chr24_38631182     AOna    A    C      0.5      1        2 
  24  chr24_38631182     ASom    A    C        0      0        2 
  24  chr24_38631182     HCab    A    C        0      0        2 
  24  chr24_38631182     HPrz    A    C        0      0        2 
  24  chr24_38631182     ZBoe    A    C        0      0        2 
  24  chr24_38631182     ZGre    A    C        0      0        2 
  24  chr24_38631182     ZHar    A    C        0      0        2 
  24  chr24_38631182   Sample    A    C        0      0        2 
  24  chr24_38635742     AAsi    G    C        1      2        2 
  24  chr24_38635742     AKia    G    C        0      0        2 
  24  chr24_38635742     AOna    G    C        0      0        2 
  24  chr24_38635742     ASom    G    C        1      2        2 
  24  chr24_38635742     HCab    G    C        1      2        2 
  24  chr24_38635742     HPrz    G    C        1      2        2 
  24  chr24_38635742     ZBoe    G    C        0      0        2 
  24  chr24_38635742     ZGre    G    C        0      0        2 
  24  chr24_38635742     ZHar    G    C        0      0        2 
  24  chr24_38635742   Sample    G    C        1      2        2 
  24  chr24_38638509     AAsi    G    T        0      0        2 
  24  chr24_38638509     AKia    G    T        0      0        2 
  24  chr24_38638509     AOna    G    T        0      0        2 
  24  chr24_38638509     ASom    G    T        0      0        2 
  24  chr24_38638509     HCab    G    T        1      2        2 
  24  chr24_38638509     HPrz    G    T        1      2        2 
  24  chr24_38638509     ZBoe    G    T        0      0        2 
  24  chr24_38638509     ZGre    G    T        0      0        2 
  24  chr24_38638509     ZHar    G    T        0      0        2 
  24  chr24_38638509   Sample    G    T        1      2        2 
  24  chr24_38644554     AAsi    A    C        0      0        2 
  24  chr24_38644554     AKia    A    C        0      0        2 
  24  chr24_38644554     AOna    A    C        0      0        2 
  24  chr24_38644554     ASom    A    C        0      0        2 
  24  chr24_38644554     HCab    A    C        1      2        2 
  24  chr24_38644554     HPrz    A    C        1      2        2 
  24  chr24_38644554     ZBoe    A    C        0      0        2 
  24  chr24_38644554     ZGre    A    C        0      0        2 
  24  chr24_38644554     ZHar    A    C        0      0        2 
  24  chr24_38644554   Sample    A    C        1      2        2 
  24  chr24_38656014     AAsi    T    G        0      0        2 
  24  chr24_38656014     AKia    T    G        0      0        2 
  24  chr24_38656014     AOna    T    G        0      0        2 
  24  chr24_38656014     ASom    T    G        0      0        2 
  24  chr24_38656014     HCab    T    G        1      2        2 
  24  chr24_38656014     HPrz    T    G        1      2        2 
  24  chr24_38656014     ZBoe    T    G        0      0        2 
  24  chr24_38656014     ZGre    T    G        0      0        2 
  24  chr24_38656014     ZHar    T    G        0      0        2 
  24  chr24_38656014   Sample    T    G        1      2        2 
  24  chr24_38676193     AAsi    A    T        0      0        2 
  24  chr24_38676193     AKia    A    T        0      0        2 
  24  chr24_38676193     AOna    A    T        0      0        2 
  24  chr24_38676193     ASom    A    T        0      0        2 
  24  chr24_38676193     HCab    A    T        0      0        2 
  24  chr24_38676193     HPrz    A    T        0      0        2 
  24  chr24_38676193     ZBoe    A    T        0      0        2 
  24  chr24_38676193     ZGre    A    T      0.5      1        2 
  24  chr24_38676193     ZHar    A    T        0      0        2 
  24  chr24_38676193   Sample    A    T        0      0        2 
  24  chr24_38684128     AAsi    T    G        0      0        2 
  24  chr24_38684128     AKia    T    G        0      0        2 
  24  chr24_38684128     AOna    T    G        0      0        2 
  24  chr24_38684128     ASom    T    G        0      0        2 
  24  chr24_38684128     HCab    T    G        1      2        2 
  24  chr24_38684128     HPrz    T    G        1      2        2 
  24  chr24_38684128     ZBoe    T    G        0      0        2 
  24  chr24_38684128     ZGre    T    G        0      0        2 
  24  chr24_38684128     ZHar    T    G        0      0        2 
  24  chr24_38684128   Sample    T    G        1      2        2 
  24  chr24_38684337     AAsi    T    A        0      0        2 
  24  chr24_38684337     AKia    T    A        0      0        2 
  24  chr24_38684337     AOna    T    A        0      0        2 
  24  chr24_38684337     ASom    T    A        0      0        2 
  24  chr24_38684337     HCab    T    A        1      2        2 
  24  chr24_38684337     HPrz    T    A        1      2        2 
  24  chr24_38684337     ZBoe    T    A        0      0        2 
  24  chr24_38684337     ZGre    T    A        0      0        2 
  24  chr24_38684337     ZHar    T    A        0      0        2 
  24  chr24_38684337   Sample    T    A        1      2        2 
  24  chr24_38690680     AAsi    C    G      0.5      1        2 
  24  chr24_38690680     AKia    C    G        0      0        2 
  24  chr24_38690680     AOna    C    G        0      0        2 
  24  chr24_38690680     ASom    C    G        0      0        2 
  24  chr24_38690680     HCab    C    G        0      0        2 
  24  chr24_38690680     HPrz    C    G        0      0        2 
  24  chr24_38690680     ZBoe    C    G        0      0        2 
  24  chr24_38690680     ZGre    C    G        0      0        2 
  24  chr24_38690680     ZHar    C    G        0      0        2 
  24  chr24_38690680   Sample    C    G        0      0        2 
  24  chr24_38724935     AAsi    C    G        0      0        2 
  24  chr24_38724935     AKia    C    G        0      0        2 
  24  chr24_38724935     AOna    C    G        0      0        2 
  24  chr24_38724935     ASom    C    G        0      0        2 
  24  chr24_38724935     HCab    C    G        0      0        2 
  24  chr24_38724935     HPrz    C    G        0      0        2 
  24  chr24_38724935     ZBoe    C    G        0      0        2 
  24  chr24_38724935     ZGre    C    G      0.5      1        2 
  24  chr24_38724935     ZHar    C    G        0      0        2 
  24  chr24_38724935   Sample    C    G        0      0        2 
  24  chr24_38728992     AAsi    C    G        0      0        2 
  24  chr24_38728992     AKia    C    G        0      0        2 
  24  chr24_38728992     AOna    C    G        0      0        2 
  24  chr24_38728992     ASom    C    G        0      0        2 
  24  chr24_38728992     HCab    C    G        0      0        2 
  24  chr24_38728992     HPrz    C    G        0      0        2 
  24  chr24_38728992     ZBoe    C    G        0      0        2 
  24  chr24_38728992     ZGre    C    G      0.5      1        2 
  24  chr24_38728992     ZHar    C    G        0      0        2 
  24  chr24_38728992   Sample    C    G        0      0        2 
  24  chr24_38755664     AAsi    T    G        0      0        2 
  24  chr24_38755664     AKia    T    G        0      0        2 
  24  chr24_38755664     AOna    T    G        0      0        2 
  24  chr24_38755664     ASom    T    G        0      0        2 
  24  chr24_38755664     HCab    T    G        0      0        2 
  24  chr24_38755664     HPrz    T    G        0      0        2 
  24  chr24_38755664     ZBoe    T    G        0      0        2 
  24  chr24_38755664     ZGre    T    G        0      0        2 
  24  chr24_38755664     ZHar    T    G        1      2        2 
  24  chr24_38755664   Sample    T    G        0      0        2 
  24  chr24_38765715     AAsi    A    C        0      0        2 
  24  chr24_38765715     AKia    A    C        1      2        2 
  24  chr24_38765715     AOna    A    C        0      0        2 
  24  chr24_38765715     ASom    A    C        0      0        2 
  24  chr24_38765715     HCab    A    C        0      0        2 
  24  chr24_38765715     HPrz    A    C        0      0        2 
  24  chr24_38765715     ZBoe    A    C        0      0        2 
  24  chr24_38765715     ZGre    A    C        0      0        2 
  24  chr24_38765715     ZHar    A    C        0      0        2 
  24  chr24_38765715   Sample    A    C        0      0        2 
  24  chr24_38786716     AAsi    G    C        0      0        2 
  24  chr24_38786716     AKia    G    C        0      0        2 
  24  chr24_38786716     AOna    G    C        0      0        2 
  24  chr24_38786716     ASom    G    C        0      0        2 
  24  chr24_38786716     HCab    G    C        1      2        2 
  24  chr24_38786716     HPrz    G    C        1      2        2 
  24  chr24_38786716     ZBoe    G    C        0      0        2 
  24  chr24_38786716     ZGre    G    C        0      0        2 
  24  chr24_38786716     ZHar    G    C        0      0        2 
  24  chr24_38786716   Sample    G    C        1      2        2 
  24  chr24_38801480     AAsi    G    C        0      0        2 
  24  chr24_38801480     AKia    G    C        0      0        2 
  24  chr24_38801480     AOna    G    C        0      0        2 
  24  chr24_38801480     ASom    G    C        0      0        2 
  24  chr24_38801480     HCab    G    C        1      2        2 
  24  chr24_38801480     HPrz    G    C        1      2        2 
  24  chr24_38801480     ZBoe    G    C        0      0        2 
  24  chr24_38801480     ZGre    G    C        0      0        2 
  24  chr24_38801480     ZHar    G    C        0      0        2 
  24  chr24_38801480   Sample    G    C        1      2        2 
  24  chr24_38807795     AAsi    C    G        0      0        2 
  24  chr24_38807795     AKia    C    G        0      0        2 
  24  chr24_38807795     AOna    C    G        0      0        2 
  24  chr24_38807795     ASom    C    G        0      0        2 
  24  chr24_38807795     HCab    C    G        0      0        2 
  24  chr24_38807795     HPrz    C    G        0      0        2 
  24  chr24_38807795     ZBoe    C    G        0      0        2 
  24  chr24_38807795     ZGre    C    G      0.5      1        2 
  24  chr24_38807795     ZHar    C    G        0      0        2 
  24  chr24_38807795   Sample    C    G        0      0        2 
  24  chr24_38811562     AAsi    C    A        0      0        2 
  24  chr24_38811562     AKia    C    A        0      0        2 
  24  chr24_38811562     AOna    C    A        0      0        2 
  24  chr24_38811562     ASom    C    A        0      0        2 
  24  chr24_38811562     HCab    C    A        0      0        2 
  24  chr24_38811562     HPrz    C    A        0      0        2 
  24  chr24_38811562     ZBoe    C    A      0.5      1        2 
  24  chr24_38811562     ZGre    C    A        0      0        2 
  24  chr24_38811562     ZHar    C    A        0      0        2 
  24  chr24_38811562   Sample    C    A        0      0        2 
  24  chr24_38822628     AAsi    T    A        0      0        2 
  24  chr24_38822628     AKia    T    A        0      0        2 
  24  chr24_38822628     AOna    T    A        0      0        2 
  24  chr24_38822628     ASom    T    A        0      0        2 
  24  chr24_38822628     HCab    T    A        1      2        2 
  24  chr24_38822628     HPrz    T    A        1      2        2 
  24  chr24_38822628     ZBoe    T    A        0      0        2 
  24  chr24_38822628     ZGre    T    A        0      0        2 
  24  chr24_38822628     ZHar    T    A        0      0        2 
  24  chr24_38822628   Sample    T    A        1      2        2 
  24  chr24_38849267     AAsi    G    T        0      0        2 
  24  chr24_38849267     AKia    G    T        0      0        2 
  24  chr24_38849267     AOna    G    T        0      0        2 
  24  chr24_38849267     ASom    G    T        0      0        2 
  24  chr24_38849267     HCab    G    T        0      0        2 
  24  chr24_38849267     HPrz    G    T        0      0        2 
  24  chr24_38849267     ZBoe    G    T        0      0        2 
  24  chr24_38849267     ZGre    G    T      0.5      1        2 
  24  chr24_38849267     ZHar    G    T        0      0        2 
  24  chr24_38849267   Sample    G    T        0      0        2 
  24  chr24_38877342     AAsi    G    T        0      0        2 
  24  chr24_38877342     AKia    G    T        0      0        2 
  24  chr24_38877342     AOna    G    T        0      0        2 
  24  chr24_38877342     ASom    G    T        0      0        2 
  24  chr24_38877342     HCab    G    T        1      2        2 
  24  chr24_38877342     HPrz    G    T        1      2        2 
  24  chr24_38877342     ZBoe    G    T        0      0        2 
  24  chr24_38877342     ZGre    G    T        0      0        2 
  24  chr24_38877342     ZHar    G    T        0      0        2 
  24  chr24_38877342   Sample    G    T        1      2        2 
  24  chr24_38879261     AAsi    T    G      0.5      1        2 
  24  chr24_38879261     AKia    T    G      0.5      1        2 
  24  chr24_38879261     AOna    T    G        0      0        2 
  24  chr24_38879261     ASom    T    G        0      0        2 
  24  chr24_38879261     HCab    T    G        0      0        2 
  24  chr24_38879261     HPrz    T    G        0      0        2 
  24  chr24_38879261     ZBoe    T    G        0      0        2 
  24  chr24_38879261     ZGre    T    G        0      0        2 
  24  chr24_38879261     ZHar    T    G        0      0        2 
  24  chr24_38879261   Sample    T    G        0      0        2 
  24  chr24_38881295     AAsi    A    T        0      0        2 
  24  chr24_38881295     AKia    A    T        0      0        2 
  24  chr24_38881295     AOna    A    T        0      0        2 
  24  chr24_38881295     ASom    A    T        0      0        2 
  24  chr24_38881295     HCab    A    T        0      0        2 
  24  chr24_38881295     HPrz    A    T      0.5      1        2 
  24  chr24_38881295     ZBoe    A    T        0      0        2 
  24  chr24_38881295     ZGre    A    T        0      0        2 
  24  chr24_38881295     ZHar    A    T        0      0        2 
  24  chr24_38881295   Sample    A    T        1      2        2 
  24  chr24_38895843     AAsi    A    C        0      0        2 
  24  chr24_38895843     AKia    A    C        0      0        2 
  24  chr24_38895843     AOna    A    C        0      0        2 
  24  chr24_38895843     ASom    A    C        0      0        2 
  24  chr24_38895843     HCab    A    C      0.5      1        2 
  24  chr24_38895843     HPrz    A    C      0.5      1        2 
  24  chr24_38895843     ZBoe    A    C        0      0        2 
  24  chr24_38895843     ZGre    A    C        0      0        2 
  24  chr24_38895843     ZHar    A    C        0      0        2 
  24  chr24_38895843   Sample    A    C        0      0        2 
  24  chr24_38900662     AAsi    C    A        0      0        2 
  24  chr24_38900662     AKia    C    A        1      2        2 
  24  chr24_38900662     AOna    C    A        0      0        2 
  24  chr24_38900662     ASom    C    A        0      0        2 
  24  chr24_38900662     HCab    C    A        0      0        2 
  24  chr24_38900662     HPrz    C    A        0      0        2 
  24  chr24_38900662     ZBoe    C    A        0      0        2 
  24  chr24_38900662     ZGre    C    A        0      0        2 
  24  chr24_38900662     ZHar    C    A        0      0        2 
  24  chr24_38900662   Sample    C    A        0      0        2 
  24  chr24_38924041     AAsi    G    T        0      0        2 
  24  chr24_38924041     AKia    G    T        0      0        2 
  24  chr24_38924041     AOna    G    T        0      0        2 
  24  chr24_38924041     ASom    G    T        0      0        2 
  24  chr24_38924041     HCab    G    T        0      0        2 
  24  chr24_38924041     HPrz    G    T        0      0        2 
  24  chr24_38924041     ZBoe    G    T        0      0        2 
  24  chr24_38924041     ZGre    G    T      0.5      1        2 
  24  chr24_38924041     ZHar    G    T        0      0        2 
  24  chr24_38924041   Sample    G    T        0      0        2 
  24  chr24_38924062     AAsi    G    C        0      0        2 
  24  chr24_38924062     AKia    G    C        0      0        2 
  24  chr24_38924062     AOna    G    C      0.5      1        2 
  24  chr24_38924062     ASom    G    C        0      0        2 
  24  chr24_38924062     HCab    G    C        0      0        2 
  24  chr24_38924062     HPrz    G    C        0      0        2 
  24  chr24_38924062     ZBoe    G    C        0      0        2 
  24  chr24_38924062     ZGre    G    C        0      0        2 
  24  chr24_38924062     ZHar    G    C        0      0        2 
  24  chr24_38924062   Sample    G    C        0      0        2 
  24  chr24_38941018     AAsi    C    A        0      0        2 
  24  chr24_38941018     AKia    C    A        0      0        2 
  24  chr24_38941018     AOna    C    A        0      0        2 
  24  chr24_38941018     ASom    C    A        0      0        2 
  24  chr24_38941018     HCab    C    A      0.5      1        2 
  24  chr24_38941018     HPrz    C    A        0      0        2 
  24  chr24_38941018     ZBoe    C    A        0      0        2 
  24  chr24_38941018     ZGre    C    A        0      0        2 
  24  chr24_38941018     ZHar    C    A        0      0        2 
  24  chr24_38941018   Sample    C    A        0      0        2 
  24  chr24_38976641     AAsi    T    G        0      0        2 
  24  chr24_38976641     AKia    T    G        0      0        2 
  24  chr24_38976641     AOna    T    G        0      0        2 
  24  chr24_38976641     ASom    T    G        0      0        2 
  24  chr24_38976641     HCab    T    G      0.5      1        2 
  24  chr24_38976641     HPrz    T    G      0.5      1        2 
  24  chr24_38976641     ZBoe    T    G        0      0        2 
  24  chr24_38976641     ZGre    T    G        0      0        2 
  24  chr24_38976641     ZHar    T    G        0      0        2 
  24  chr24_38976641   Sample    T    G        1      2        2 
  24  chr24_38982622     AAsi    A    T        0      0        2 
  24  chr24_38982622     AKia    A    T        0      0        2 
  24  chr24_38982622     AOna    A    T        0      0        2 
  24  chr24_38982622     ASom    A    T        0      0        2 
  24  chr24_38982622     HCab    A    T        0      0        2 
  24  chr24_38982622     HPrz    A    T        0      0        2 
  24  chr24_38982622     ZBoe    A    T      0.5      1        2 
  24  chr24_38982622     ZGre    A    T        0      0        2 
  24  chr24_38982622     ZHar    A    T        0      0        2 
  24  chr24_38982622   Sample    A    T        0      0        2 
  24  chr24_38990343     AAsi    A    C        0      0        2 
  24  chr24_38990343     AKia    A    C        1      2        2 
  24  chr24_38990343     AOna    A    C        0      0        2 
  24  chr24_38990343     ASom    A    C        0      0        2 
  24  chr24_38990343     HCab    A    C        0      0        2 
  24  chr24_38990343     HPrz    A    C        0      0        2 
  24  chr24_38990343     ZBoe    A    C        0      0        2 
  24  chr24_38990343     ZGre    A    C        0      0        2 
  24  chr24_38990343     ZHar    A    C        0      0        2 
  24  chr24_38990343   Sample    A    C        0      0        2 
  24  chr24_38999098     AAsi    C    G      0.5      1        2 
  24  chr24_38999098     AKia    C    G        0      0        2 
  24  chr24_38999098     AOna    C    G        0      0        2 
  24  chr24_38999098     ASom    C    G        0      0        2 
  24  chr24_38999098     HCab    C    G        0      0        2 
  24  chr24_38999098     HPrz    C    G        0      0        2 
  24  chr24_38999098     ZBoe    C    G        0      0        2 
  24  chr24_38999098     ZGre    C    G        0      0        2 
  24  chr24_38999098     ZHar    C    G        0      0        2 
  24  chr24_38999098   Sample    C    G        0      0        2 
  24  chr24_39009377     AAsi    G    C        0      0        2 
  24  chr24_39009377     AKia    G    C        0      0        2 
  24  chr24_39009377     AOna    G    C        0      0        2 
  24  chr24_39009377     ASom    G    C        0      0        2 
  24  chr24_39009377     HCab    G    C        0      0        2 
  24  chr24_39009377     HPrz    G    C        0      0        2 
  24  chr24_39009377     ZBoe    G    C        0      0        2 
  24  chr24_39009377     ZGre    G    C        0      0        2 
  24  chr24_39009377     ZHar    G    C      0.5      1        2 
  24  chr24_39009377   Sample    G    C        0      0        2 
  24  chr24_39011028     AAsi    C    A        1      2        2 
  24  chr24_39011028     AKia    C    A        0      0        2 
  24  chr24_39011028     AOna    C    A        0      0        2 
  24  chr24_39011028     ASom    C    A        1      2        2 
  24  chr24_39011028     HCab    C    A        0      0        2 
  24  chr24_39011028     HPrz    C    A        0      0        2 
  24  chr24_39011028     ZBoe    C    A        0      0        2 
  24  chr24_39011028     ZGre    C    A        0      0        2 
  24  chr24_39011028     ZHar    C    A        0      0        2 
  24  chr24_39011028   Sample    C    A        0      0        2 
  24  chr24_39016971     AAsi    T    G        0      0        2 
  24  chr24_39016971     AKia    T    G        1      2        2 
  24  chr24_39016971     AOna    T    G      0.5      1        2 
  24  chr24_39016971     ASom    T    G        0      0        2 
  24  chr24_39016971     HCab    T    G        1      2        2 
  24  chr24_39016971     HPrz    T    G        1      2        2 
  24  chr24_39016971     ZBoe    T    G        0      0        2 
  24  chr24_39016971     ZGre    T    G        0      0        2 
  24  chr24_39016971     ZHar    T    G        0      0        2 
  24  chr24_39016971   Sample    T    G        1      2        2 
  24  chr24_39027665     AAsi    T    A        0      0        2 
  24  chr24_39027665     AKia    T    A        0      0        2 
  24  chr24_39027665     AOna    T    A        0      0        2 
  24  chr24_39027665     ASom    T    A        0      0        2 
  24  chr24_39027665     HCab    T    A        1      2        2 
  24  chr24_39027665     HPrz    T    A        1      2        2 
  24  chr24_39027665     ZBoe    T    A        0      0        2 
  24  chr24_39027665     ZGre    T    A        0      0        2 
  24  chr24_39027665     ZHar    T    A        0      0        2 
  24  chr24_39027665   Sample    T    A        1      2        2 
  24  chr24_39049684     AAsi    T    A        0      0        2 
  24  chr24_39049684     AKia    T    A        0      0        2 
  24  chr24_39049684     AOna    T    A        0      0        2 
  24  chr24_39049684     ASom    T    A        0      0        2 
  24  chr24_39049684     HCab    T    A        1      2        2 
  24  chr24_39049684     HPrz    T    A      0.5      1        2 
  24  chr24_39049684     ZBoe    T    A        0      0        2 
  24  chr24_39049684     ZGre    T    A        0      0        2 
  24  chr24_39049684     ZHar    T    A        0      0        2 
  24  chr24_39049684   Sample    T    A        1      2        2 
  24  chr24_39051816     AAsi    C    A        0      0        2 
  24  chr24_39051816     AKia    C    A        0      0        2 
  24  chr24_39051816     AOna    C    A        0      0        2 
  24  chr24_39051816     ASom    C    A        0      0        2 
  24  chr24_39051816     HCab    C    A        1      2        2 
  24  chr24_39051816     HPrz    C    A        1      2        2 
  24  chr24_39051816     ZBoe    C    A        0      0        2 
  24  chr24_39051816     ZGre    C    A        0      0        2 
  24  chr24_39051816     ZHar    C    A        0      0        2 
  24  chr24_39051816   Sample    C    A        1      2        2 
  24  chr24_39052922     AAsi    C    A        0      0        2 
  24  chr24_39052922     AKia    C    A        0      0        2 
  24  chr24_39052922     AOna    C    A        0      0        2 
  24  chr24_39052922     ASom    C    A        0      0        2 
  24  chr24_39052922     HCab    C    A        1      2        2 
  24  chr24_39052922     HPrz    C    A      0.5      1        2 
  24  chr24_39052922     ZBoe    C    A        0      0        2 
  24  chr24_39052922     ZGre    C    A        0      0        2 
  24  chr24_39052922     ZHar    C    A        0      0        2 
  24  chr24_39052922   Sample    C    A        1      2        2 
  24  chr24_39052965     AAsi    G    T        0      0        2 
  24  chr24_39052965     AKia    G    T        0      0        2 
  24  chr24_39052965     AOna    G    T        0      0        2 
  24  chr24_39052965     ASom    G    T        0      0        2 
  24  chr24_39052965     HCab    G    T        1      2        2 
  24  chr24_39052965     HPrz    G    T        1      2        2 
  24  chr24_39052965     ZBoe    G    T        0      0        2 
  24  chr24_39052965     ZGre    G    T        0      0        2 
  24  chr24_39052965     ZHar    G    T        0      0        2 
  24  chr24_39052965   Sample    G    T        1      2        2 
  24  chr24_39055351     AAsi    G    T        0      0        2 
  24  chr24_39055351     AKia    G    T        0      0        2 
  24  chr24_39055351     AOna    G    T        0      0        2 
  24  chr24_39055351     ASom    G    T        0      0        2 
  24  chr24_39055351     HCab    G    T        1      2        2 
  24  chr24_39055351     HPrz    G    T      0.5      1        2 
  24  chr24_39055351     ZBoe    G    T        0      0        2 
  24  chr24_39055351     ZGre    G    T        0      0        2 
  24  chr24_39055351     ZHar    G    T        0      0        2 
  24  chr24_39055351   Sample    G    T        1      2        2 
  24  chr24_39063289     AAsi    C    G        0      0        2 
  24  chr24_39063289     AKia    C    G        0      0        2 
  24  chr24_39063289     AOna    C    G        0      0        2 
  24  chr24_39063289     ASom    C    G        1      2        2 
  24  chr24_39063289     HCab    C    G        0      0        2 
  24  chr24_39063289     HPrz    C    G        0      0        2 
  24  chr24_39063289     ZBoe    C    G        0      0        2 
  24  chr24_39063289     ZGre    C    G        0      0        2 
  24  chr24_39063289     ZHar    C    G        0      0        2 
  24  chr24_39063289   Sample    C    G        0      0        2 
  24  chr24_39063395     AAsi    G    T        0      0        2 
  24  chr24_39063395     AKia    G    T        0      0        2 
  24  chr24_39063395     AOna    G    T        0      0        2 
  24  chr24_39063395     ASom    G    T        0      0        2 
  24  chr24_39063395     HCab    G    T        0      0        2 
  24  chr24_39063395     HPrz    G    T        0      0        2 
  24  chr24_39063395     ZBoe    G    T      0.5      1        2 
  24  chr24_39063395     ZGre    G    T        0      0        2 
  24  chr24_39063395     ZHar    G    T        0      0        2 
  24  chr24_39063395   Sample    G    T        0      0        2 
  24  chr24_39063896     AAsi    G    C        0      0        2 
  24  chr24_39063896     AKia    G    C        0      0        2 
  24  chr24_39063896     AOna    G    C        0      0        2 
  24  chr24_39063896     ASom    G    C        0      0        2 
  24  chr24_39063896     HCab    G    C        0      0        2 
  24  chr24_39063896     HPrz    G    C      0.5      1        2 
  24  chr24_39063896     ZBoe    G    C        0      0        2 
  24  chr24_39063896     ZGre    G    C        0      0        2 
  24  chr24_39063896     ZHar    G    C        0      0        2 
  24  chr24_39063896   Sample    G    C        0      0        2 
  24  chr24_39063916     AAsi    C    G        0      0        2 
  24  chr24_39063916     AKia    C    G        0      0        2 
  24  chr24_39063916     AOna    C    G        0      0        2 
  24  chr24_39063916     ASom    C    G        1      2        2 
  24  chr24_39063916     HCab    C    G        0      0        2 
  24  chr24_39063916     HPrz    C    G        0      0        2 
  24  chr24_39063916     ZBoe    C    G        0      0        2 
  24  chr24_39063916     ZGre    C    G        0      0        2 
  24  chr24_39063916     ZHar    C    G        0      0        2 
  24  chr24_39063916   Sample    C    G        0      0        2 
  24  chr24_39079618     AAsi    G    T        0      0        2 
  24  chr24_39079618     AKia    G    T        0      0        2 
  24  chr24_39079618     AOna    G    T        0      0        2 
  24  chr24_39079618     ASom    G    T        0      0        2 
  24  chr24_39079618     HCab    G    T      0.5      1        2 
  24  chr24_39079618     HPrz    G    T        0      0        2 
  24  chr24_39079618     ZBoe    G    T        0      0        2 
  24  chr24_39079618     ZGre    G    T        0      0        2 
  24  chr24_39079618     ZHar    G    T        0      0        2 
  24  chr24_39079618   Sample    G    T        0      0        2 
  24  chr24_39084149     AAsi    G    C      0.5      1        2 
  24  chr24_39084149     AKia    G    C        0      0        2 
  24  chr24_39084149     AOna    G    C        0      0        2 
  24  chr24_39084149     ASom    G    C        0      0        2 
  24  chr24_39084149     HCab    G    C        0      0        2 
  24  chr24_39084149     HPrz    G    C        0      0        2 
  24  chr24_39084149     ZBoe    G    C        0      0        2 
  24  chr24_39084149     ZGre    G    C        0      0        2 
  24  chr24_39084149     ZHar    G    C        0      0        2 
  24  chr24_39084149   Sample    G    C        0      0        2 
  24  chr24_39091432     AAsi    G    T        0      0        2 
  24  chr24_39091432     AKia    G    T        0      0        2 
  24  chr24_39091432     AOna    G    T        0      0        2 
  24  chr24_39091432     ASom    G    T        0      0        2 
  24  chr24_39091432     HCab    G    T        0      0        2 
  24  chr24_39091432     HPrz    G    T        0      0        2 
  24  chr24_39091432     ZBoe    G    T        0      0        2 
  24  chr24_39091432     ZGre    G    T        1      2        2 
  24  chr24_39091432     ZHar    G    T        0      0        2 
  24  chr24_39091432   Sample    G    T        0      0        2 
  24  chr24_39091998     AAsi    A    C        0      0        2 
  24  chr24_39091998     AKia    A    C        0      0        2 
  24  chr24_39091998     AOna    A    C        0      0        2 
  24  chr24_39091998     ASom    A    C        0      0        2 
  24  chr24_39091998     HCab    A    C        1      2        2 
  24  chr24_39091998     HPrz    A    C        1      2        2 
  24  chr24_39091998     ZBoe    A    C        0      0        2 
  24  chr24_39091998     ZGre    A    C        0      0        2 
  24  chr24_39091998     ZHar    A    C        0      0        2 
  24  chr24_39091998   Sample    A    C        1      2        2 
  24  chr24_39104557     AAsi    G    C        0      0        2 
  24  chr24_39104557     AKia    G    C        0      0        2 
  24  chr24_39104557     AOna    G    C        1      2        2 
  24  chr24_39104557     ASom    G    C        0      0        2 
  24  chr24_39104557     HCab    G    C        0      0        2 
  24  chr24_39104557     HPrz    G    C        0      0        2 
  24  chr24_39104557     ZBoe    G    C        0      0        2 
  24  chr24_39104557     ZGre    G    C        0      0        2 
  24  chr24_39104557     ZHar    G    C        0      0        2 
  24  chr24_39104557   Sample    G    C        0      0        2 
  24  chr24_39109022     AAsi    G    T        0      0        2 
  24  chr24_39109022     AKia    G    T        0      0        2 
  24  chr24_39109022     AOna    G    T        0      0        2 
  24  chr24_39109022     ASom    G    T        0      0        2 
  24  chr24_39109022     HCab    G    T      0.5      1        2 
  24  chr24_39109022     HPrz    G    T        1      2        2 
  24  chr24_39109022     ZBoe    G    T        0      0        2 
  24  chr24_39109022     ZGre    G    T        0      0        2 
  24  chr24_39109022     ZHar    G    T        0      0        2 
  24  chr24_39109022   Sample    G    T        1      2        2 
  24  chr24_39115760     AAsi    C    G        0      0        2 
  24  chr24_39115760     AKia    C    G        0      0        2 
  24  chr24_39115760     AOna    C    G        0      0        2 
  24  chr24_39115760     ASom    C    G        0      0        2 
  24  chr24_39115760     HCab    C    G        1      2        2 
  24  chr24_39115760     HPrz    C    G        1      2        2 
  24  chr24_39115760     ZBoe    C    G        0      0        2 
  24  chr24_39115760     ZGre    C    G        0      0        2 
  24  chr24_39115760     ZHar    C    G        0      0        2 
  24  chr24_39115760   Sample    C    G        1      2        2 
  24  chr24_39124561     AAsi    G    T        0      0        2 
  24  chr24_39124561     AKia    G    T        0      0        2 
  24  chr24_39124561     AOna    G    T      0.5      1        2 
  24  chr24_39124561     ASom    G    T        0      0        2 
  24  chr24_39124561     HCab    G    T        0      0        2 
  24  chr24_39124561     HPrz    G    T        0      0        2 
  24  chr24_39124561     ZBoe    G    T        0      0        2 
  24  chr24_39124561     ZGre    G    T        0      0        2 
  24  chr24_39124561     ZHar    G    T        0      0        2 
  24  chr24_39124561   Sample    G    T        0      0        2 
  24  chr24_39135510     AAsi    A    C        0      0        2 
  24  chr24_39135510     AKia    A    C        0      0        2 
  24  chr24_39135510     AOna    A    C        0      0        2 
  24  chr24_39135510     ASom    A    C        0      0        2 
  24  chr24_39135510     HCab    A    C        0      0        2 
  24  chr24_39135510     HPrz    A    C      0.5      1        2 
  24  chr24_39135510     ZBoe    A    C        0      0        2 
  24  chr24_39135510     ZGre    A    C        0      0        2 
  24  chr24_39135510     ZHar    A    C        0      0        2 
  24  chr24_39135510   Sample    A    C        0      0        2 
  24  chr24_39190293     AAsi    G    T        0      0        2 
  24  chr24_39190293     AKia    G    T        0      0        2 
  24  chr24_39190293     AOna    G    T        0      0        2 
  24  chr24_39190293     ASom    G    T        0      0        2 
  24  chr24_39190293     HCab    G    T        1      2        2 
  24  chr24_39190293     HPrz    G    T        1      2        2 
  24  chr24_39190293     ZBoe    G    T        0      0        2 
  24  chr24_39190293     ZGre    G    T        0      0        2 
  24  chr24_39190293     ZHar    G    T        0      0        2 
  24  chr24_39190293   Sample    G    T        1      2        2 
  24  chr24_39192412     AAsi    C    G        0      0        2 
  24  chr24_39192412     AKia    C    G        0      0        2 
  24  chr24_39192412     AOna    C    G        0      0        2 
  24  chr24_39192412     ASom    C    G        0      0        2 
  24  chr24_39192412     HCab    C    G        0      0        2 
  24  chr24_39192412     HPrz    C    G        0      0        2 
  24  chr24_39192412     ZBoe    C    G        1      2        2 
  24  chr24_39192412     ZGre    C    G        0      0        2 
  24  chr24_39192412     ZHar    C    G        0      0        2 
  24  chr24_39192412   Sample    C    G        0      0        2 
  24  chr24_39195883     AAsi    C    G        0      0        2 
  24  chr24_39195883     AKia    C    G        0      0        2 
  24  chr24_39195883     AOna    C    G        0      0        2 
  24  chr24_39195883     ASom    C    G        0      0        2 
  24  chr24_39195883     HCab    C    G        0      0        2 
  24  chr24_39195883     HPrz    C    G        0      0        2 
  24  chr24_39195883     ZBoe    C    G        0      0        2 
  24  chr24_39195883     ZGre    C    G        1      2        2 
  24  chr24_39195883     ZHar    C    G        0      0        2 
  24  chr24_39195883   Sample    C    G        0      0        2 
  24  chr24_39229132     AAsi    G    T      0.5      1        2 
  24  chr24_39229132     AKia    G    T        0      0        2 
  24  chr24_39229132     AOna    G    T        0      0        2 
  24  chr24_39229132     ASom    G    T        0      0        2 
  24  chr24_39229132     HCab    G    T        0      0        2 
  24  chr24_39229132     HPrz    G    T        0      0        2 
  24  chr24_39229132     ZBoe    G    T        0      0        2 
  24  chr24_39229132     ZGre    G    T        0      0        2 
  24  chr24_39229132     ZHar    G    T        0      0        2 
  24  chr24_39229132   Sample    G    T        0      0        2 
  24  chr24_39238727     AAsi    T    A        0      0        2 
  24  chr24_39238727     AKia    T    A        0      0        2 
  24  chr24_39238727     AOna    T    A        0      0        2 
  24  chr24_39238727     ASom    T    A        0      0        2 
  24  chr24_39238727     HCab    T    A        0      0        2 
  24  chr24_39238727     HPrz    T    A      0.5      1        2 
  24  chr24_39238727     ZBoe    T    A        0      0        2 
  24  chr24_39238727     ZGre    T    A        0      0        2 
  24  chr24_39238727     ZHar    T    A        0      0        2 
  24  chr24_39238727   Sample    T    A        0      0        2 
  24  chr24_39240687     AAsi    T    A        1      2        2 
  24  chr24_39240687     AKia    T    A        0      0        2 
  24  chr24_39240687     AOna    T    A        0      0        2 
  24  chr24_39240687     ASom    T    A        1      2        2 
  24  chr24_39240687     HCab    T    A        0      0        2 
  24  chr24_39240687     HPrz    T    A        0      0        2 
  24  chr24_39240687     ZBoe    T    A        0      0        2 
  24  chr24_39240687     ZGre    T    A        0      0        2 
  24  chr24_39240687     ZHar    T    A        0      0        2 
  24  chr24_39240687   Sample    T    A        0      0        2 
  24  chr24_39262902     AAsi    T    G        0      0        2 
  24  chr24_39262902     AKia    T    G        0      0        2 
  24  chr24_39262902     AOna    T    G        0      0        2 
  24  chr24_39262902     ASom    T    G        0      0        2 
  24  chr24_39262902     HCab    T    G        0      0        2 
  24  chr24_39262902     HPrz    T    G        0      0        2 
  24  chr24_39262902     ZBoe    T    G        1      2        2 
  24  chr24_39262902     ZGre    T    G        0      0        2 
  24  chr24_39262902     ZHar    T    G        0      0        2 
  24  chr24_39262902   Sample    T    G        0      0        2 
  24  chr24_39265074     AAsi    C    A        0      0        2 
  24  chr24_39265074     AKia    C    A        0      0        2 
  24  chr24_39265074     AOna    C    A        0      0        2 
  24  chr24_39265074     ASom    C    A        0      0        2 
  24  chr24_39265074     HCab    C    A        0      0        2 
  24  chr24_39265074     HPrz    C    A        0      0        2 
  24  chr24_39265074     ZBoe    C    A      0.5      1        2 
  24  chr24_39265074     ZGre    C    A        0      0        2 
  24  chr24_39265074     ZHar    C    A        0      0        2 
  24  chr24_39265074   Sample    C    A        0      0        2 
  24  chr24_39276971     AAsi    C    A        0      0        2 
  24  chr24_39276971     AKia    C    A        0      0        2 
  24  chr24_39276971     AOna    C    A        0      0        2 
  24  chr24_39276971     ASom    C    A        0      0        2 
  24  chr24_39276971     HCab    C    A        1      2        2 
  24  chr24_39276971     HPrz    C    A        1      2        2 
  24  chr24_39276971     ZBoe    C    A        0      0        2 
  24  chr24_39276971     ZGre    C    A        0      0        2 
  24  chr24_39276971     ZHar    C    A        0      0        2 
  24  chr24_39276971   Sample    C    A        1      2        2 
  24  chr24_39282379     AAsi    C    A        0      0        2 
  24  chr24_39282379     AKia    C    A        0      0        2 
  24  chr24_39282379     AOna    C    A        0      0        2 
  24  chr24_39282379     ASom    C    A        0      0        2 
  24  chr24_39282379     HCab    C    A        1      2        2 
  24  chr24_39282379     HPrz    C    A        1      2        2 
  24  chr24_39282379     ZBoe    C    A        0      0        2 
  24  chr24_39282379     ZGre    C    A        0      0        2 
  24  chr24_39282379     ZHar    C    A        0      0        2 
  24  chr24_39282379   Sample    C    A        1      2        2 
  24  chr24_39282468     AAsi    G    T        0      0        2 
  24  chr24_39282468     AKia    G    T      0.5      1        2 
  24  chr24_39282468     AOna    G    T        0      0        2 
  24  chr24_39282468     ASom    G    T        0      0        2 
  24  chr24_39282468     HCab    G    T        0      0        2 
  24  chr24_39282468     HPrz    G    T        0      0        2 
  24  chr24_39282468     ZBoe    G    T        0      0        2 
  24  chr24_39282468     ZGre    G    T        0      0        2 
  24  chr24_39282468     ZHar    G    T        0      0        2 
  24  chr24_39282468   Sample    G    T        0      0        2 
  24  chr24_39338276     AAsi    G    C        0      0        2 
  24  chr24_39338276     AKia    G    C        0      0        2 
  24  chr24_39338276     AOna    G    C        0      0        2 
  24  chr24_39338276     ASom    G    C        0      0        2 
  24  chr24_39338276     HCab    G    C        0      0        2 
  24  chr24_39338276     HPrz    G    C        0      0        2 
  24  chr24_39338276     ZBoe    G    C        0      0        2 
  24  chr24_39338276     ZGre    G    C        0      0        2 
  24  chr24_39338276     ZHar    G    C      0.5      1        2 
  24  chr24_39338276   Sample    G    C        0      0        2 
  24  chr24_39342679     AAsi    T    G        0      0        2 
  24  chr24_39342679     AKia    T    G        0      0        2 
  24  chr24_39342679     AOna    T    G        0      0        2 
  24  chr24_39342679     ASom    T    G        0      0        2 
  24  chr24_39342679     HCab    T    G        1      2        2 
  24  chr24_39342679     HPrz    T    G        1      2        2 
  24  chr24_39342679     ZBoe    T    G        0      0        2 
  24  chr24_39342679     ZGre    T    G        0      0        2 
  24  chr24_39342679     ZHar    T    G        0      0        2 
  24  chr24_39342679   Sample    T    G        1      2        2 
  24  chr24_39373721     AAsi    C    G        0      0        2 
  24  chr24_39373721     AKia    C    G        0      0        2 
  24  chr24_39373721     AOna    C    G        0      0        2 
  24  chr24_39373721     ASom    C    G        0      0        2 
  24  chr24_39373721     HCab    C    G        0      0        2 
  24  chr24_39373721     HPrz    C    G        0      0        2 
  24  chr24_39373721     ZBoe    C    G      0.5      1        2 
  24  chr24_39373721     ZGre    C    G        0      0        2 
  24  chr24_39373721     ZHar    C    G        0      0        2 
  24  chr24_39373721   Sample    C    G        0      0        2 
  24  chr24_39374985     AAsi    G    C        1      2        2 
  24  chr24_39374985     AKia    G    C        0      0        2 
  24  chr24_39374985     AOna    G    C        0      0        2 
  24  chr24_39374985     ASom    G    C        1      2        2 
  24  chr24_39374985     HCab    G    C        0      0        2 
  24  chr24_39374985     HPrz    G    C        0      0        2 
  24  chr24_39374985     ZBoe    G    C        0      0        2 
  24  chr24_39374985     ZGre    G    C        0      0        2 
  24  chr24_39374985     ZHar    G    C        0      0        2 
  24  chr24_39374985   Sample    G    C        0      0        2 
  24  chr24_39395713     AAsi    C    A        0      0        2 
  24  chr24_39395713     AKia    C    A        0      0        2 
  24  chr24_39395713     AOna    C    A        0      0        2 
  24  chr24_39395713     ASom    C    A        0      0        2 
  24  chr24_39395713     HCab    C    A        1      2        2 
  24  chr24_39395713     HPrz    C    A        1      2        2 
  24  chr24_39395713     ZBoe    C    A        0      0        2 
  24  chr24_39395713     ZGre    C    A        0      0        2 
  24  chr24_39395713     ZHar    C    A        0      0        2 
  24  chr24_39395713   Sample    C    A        1      2        2 
  24  chr24_39395743     AAsi    A    T        0      0        2 
  24  chr24_39395743     AKia    A    T        0      0        2 
  24  chr24_39395743     AOna    A    T        0      0        2 
  24  chr24_39395743     ASom    A    T        0      0        2 
  24  chr24_39395743     HCab    A    T        0      0        2 
  24  chr24_39395743     HPrz    A    T        0      0        2 
  24  chr24_39395743     ZBoe    A    T        0      0        2 
  24  chr24_39395743     ZGre    A    T        1      2        2 
  24  chr24_39395743     ZHar    A    T        0      0        2 
  24  chr24_39395743   Sample    A    T        0      0        2 
  24  chr24_39399866     AAsi    C    A        0      0        2 
  24  chr24_39399866     AKia    C    A        0      0        2 
  24  chr24_39399866     AOna    C    A        0      0        2 
  24  chr24_39399866     ASom    C    A        0      0        2 
  24  chr24_39399866     HCab    C    A        1      2        2 
  24  chr24_39399866     HPrz    C    A        1      2        2 
  24  chr24_39399866     ZBoe    C    A        0      0        2 
  24  chr24_39399866     ZGre    C    A        0      0        2 
  24  chr24_39399866     ZHar    C    A        0      0        2 
  24  chr24_39399866   Sample    C    A        1      2        2 
  24  chr24_39403364     AAsi    C    A        0      0        2 
  24  chr24_39403364     AKia    C    A        0      0        2 
  24  chr24_39403364     AOna    C    A        0      0        2 
  24  chr24_39403364     ASom    C    A        0      0        2 
  24  chr24_39403364     HCab    C    A        0      0        2 
  24  chr24_39403364     HPrz    C    A        0      0        2 
  24  chr24_39403364     ZBoe    C    A      0.5      1        2 
  24  chr24_39403364     ZGre    C    A        0      0        2 
  24  chr24_39403364     ZHar    C    A        0      0        2 
  24  chr24_39403364   Sample    C    A        0      0        2 
  24  chr24_39409677     AAsi    C    A        0      0        2 
  24  chr24_39409677     AKia    C    A        0      0        2 
  24  chr24_39409677     AOna    C    A        0      0        2 
  24  chr24_39409677     ASom    C    A        1      2        2 
  24  chr24_39409677     HCab    C    A        0      0        2 
  24  chr24_39409677     HPrz    C    A        0      0        2 
  24  chr24_39409677     ZBoe    C    A        0      0        2 
  24  chr24_39409677     ZGre    C    A        0      0        2 
  24  chr24_39409677     ZHar    C    A        0      0        2 
  24  chr24_39409677   Sample    C    A        0      0        2 
  24  chr24_39411757     AAsi    T    G        0      0        2 
  24  chr24_39411757     AKia    T    G        0      0        2 
  24  chr24_39411757     AOna    T    G        0      0        2 
  24  chr24_39411757     ASom    T    G        0      0        2 
  24  chr24_39411757     HCab    T    G        1      2        2 
  24  chr24_39411757     HPrz    T    G      0.5      1        2 
  24  chr24_39411757     ZBoe    T    G        0      0        2 
  24  chr24_39411757     ZGre    T    G        0      0        2 
  24  chr24_39411757     ZHar    T    G        0      0        2 
  24  chr24_39411757   Sample    T    G        1      2        2 
  24  chr24_39413510     AAsi    G    T        1      2        2 
  24  chr24_39413510     AKia    G    T        0      0        2 
  24  chr24_39413510     AOna    G    T        0      0        2 
  24  chr24_39413510     ASom    G    T        1      2        2 
  24  chr24_39413510     HCab    G    T        0      0        2 
  24  chr24_39413510     HPrz    G    T        0      0        2 
  24  chr24_39413510     ZBoe    G    T        0      0        2 
  24  chr24_39413510     ZGre    G    T        0      0        2 
  24  chr24_39413510     ZHar    G    T        0      0        2 
  24  chr24_39413510   Sample    G    T        0      0        2 
  24  chr24_39423299     AAsi    T    G        0      0        2 
  24  chr24_39423299     AKia    T    G        0      0        2 
  24  chr24_39423299     AOna    T    G        0      0        2 
  24  chr24_39423299     ASom    T    G        0      0        2 
  24  chr24_39423299     HCab    T    G        0      0        2 
  24  chr24_39423299     HPrz    T    G        0      0        2 
  24  chr24_39423299     ZBoe    T    G        0      0        2 
  24  chr24_39423299     ZGre    T    G        1      2        2 
  24  chr24_39423299     ZHar    T    G        0      0        2 
  24  chr24_39423299   Sample    T    G        0      0        2 
  24  chr24_39468748     AAsi    T    G        0      0        2 
  24  chr24_39468748     AKia    T    G        1      2        2 
  24  chr24_39468748     AOna    T    G      0.5      1        2 
  24  chr24_39468748     ASom    T    G        0      0        2 
  24  chr24_39468748     HCab    T    G        0      0        2 
  24  chr24_39468748     HPrz    T    G        0      0        2 
  24  chr24_39468748     ZBoe    T    G        1      2        2 
  24  chr24_39468748     ZGre    T    G        1      2        2 
  24  chr24_39468748     ZHar    T    G        1      2        2 
  24  chr24_39468748   Sample    T    G        0      0        2 
  24  chr24_39479023     AAsi    T    G        0      0        2 
  24  chr24_39479023     AKia    T    G        0      0        2 
  24  chr24_39479023     AOna    T    G      0.5      1        2 
  24  chr24_39479023     ASom    T    G        0      0        2 
  24  chr24_39479023     HCab    T    G        0      0        2 
  24  chr24_39479023     HPrz    T    G        0      0        2 
  24  chr24_39479023     ZBoe    T    G        0      0        2 
  24  chr24_39479023     ZGre    T    G        0      0        2 
  24  chr24_39479023     ZHar    T    G        0      0        2 
  24  chr24_39479023   Sample    T    G        0      0        2 
  24  chr24_39482372     AAsi    G    C        0      0        2 
  24  chr24_39482372     AKia    G    C        0      0        2 
  24  chr24_39482372     AOna    G    C        1      2        2 
  24  chr24_39482372     ASom    G    C        0      0        2 
  24  chr24_39482372     HCab    G    C        0      0        2 
  24  chr24_39482372     HPrz    G    C        0      0        2 
  24  chr24_39482372     ZBoe    G    C        0      0        2 
  24  chr24_39482372     ZGre    G    C        0      0        2 
  24  chr24_39482372     ZHar    G    C        0      0        2 
  24  chr24_39482372   Sample    G    C        0      0        2 
  24  chr24_39485759     AAsi    C    G        0      0        2 
  24  chr24_39485759     AKia    C    G        0      0        2 
  24  chr24_39485759     AOna    C    G        0      0        2 
  24  chr24_39485759     ASom    C    G        0      0        2 
  24  chr24_39485759     HCab    C    G        0      0        2 
  24  chr24_39485759     HPrz    C    G        0      0        2 
  24  chr24_39485759     ZBoe    C    G        0      0        2 
  24  chr24_39485759     ZGre    C    G        1      2        2 
  24  chr24_39485759     ZHar    C    G        0      0        2 
  24  chr24_39485759   Sample    C    G        0      0        2 
  24  chr24_39522353     AAsi    A    T        0      0        2 
  24  chr24_39522353     AKia    A    T        0      0        2 
  24  chr24_39522353     AOna    A    T        0      0        2 
  24  chr24_39522353     ASom    A    T        0      0        2 
  24  chr24_39522353     HCab    A    T        0      0        2 
  24  chr24_39522353     HPrz    A    T        0      0        2 
  24  chr24_39522353     ZBoe    A    T        0      0        2 
  24  chr24_39522353     ZGre    A    T        1      2        2 
  24  chr24_39522353     ZHar    A    T        0      0        2 
  24  chr24_39522353   Sample    A    T        0      0        2 
  24  chr24_39524776     AAsi    A    T        0      0        2 
  24  chr24_39524776     AKia    A    T        1      2        2 
  24  chr24_39524776     AOna    A    T        0      0        2 
  24  chr24_39524776     ASom    A    T        0      0        2 
  24  chr24_39524776     HCab    A    T        0      0        2 
  24  chr24_39524776     HPrz    A    T        0      0        2 
  24  chr24_39524776     ZBoe    A    T        0      0        2 
  24  chr24_39524776     ZGre    A    T        0      0        2 
  24  chr24_39524776     ZHar    A    T        0      0        2 
  24  chr24_39524776   Sample    A    T        0      0        2 
  24  chr24_39545762     AAsi    G    C        0      0        2 
  24  chr24_39545762     AKia    G    C        0      0        2 
  24  chr24_39545762     AOna    G    C        0      0        2 
  24  chr24_39545762     ASom    G    C        1      2        2 
  24  chr24_39545762     HCab    G    C        0      0        2 
  24  chr24_39545762     HPrz    G    C        0      0        2 
  24  chr24_39545762     ZBoe    G    C        0      0        2 
  24  chr24_39545762     ZGre    G    C        0      0        2 
  24  chr24_39545762     ZHar    G    C        0      0        2 
  24  chr24_39545762   Sample    G    C        0      0        2 
  24  chr24_39550899     AAsi    A    C        0      0        2 
  24  chr24_39550899     AKia    A    C        0      0        2 
  24  chr24_39550899     AOna    A    C        0      0        2 
  24  chr24_39550899     ASom    A    C        0      0        2 
  24  chr24_39550899     HCab    A    C        1      2        2 
  24  chr24_39550899     HPrz    A    C        1      2        2 
  24  chr24_39550899     ZBoe    A    C        0      0        2 
  24  chr24_39550899     ZGre    A    C        0      0        2 
  24  chr24_39550899     ZHar    A    C        0      0        2 
  24  chr24_39550899   Sample    A    C        1      2        2 
  24  chr24_39555457     AAsi    T    A        0      0        2 
  24  chr24_39555457     AKia    T    A        1      2        2 
  24  chr24_39555457     AOna    T    A      0.5      1        2 
  24  chr24_39555457     ASom    T    A        0      0        2 
  24  chr24_39555457     HCab    T    A        0      0        2 
  24  chr24_39555457     HPrz    T    A        0      0        2 
  24  chr24_39555457     ZBoe    T    A        0      0        2 
  24  chr24_39555457     ZGre    T    A        0      0        2 
  24  chr24_39555457     ZHar    T    A        0      0        2 
  24  chr24_39555457   Sample    T    A        0      0        2 
  24  chr24_39556829     AAsi    T    A        0      0        2 
  24  chr24_39556829     AKia    T    A        0      0        2 
  24  chr24_39556829     AOna    T    A      0.5      1        2 
  24  chr24_39556829     ASom    T    A        0      0        2 
  24  chr24_39556829     HCab    T    A        0      0        2 
  24  chr24_39556829     HPrz    T    A        0      0        2 
  24  chr24_39556829     ZBoe    T    A        0      0        2 
  24  chr24_39556829     ZGre    T    A        0      0        2 
  24  chr24_39556829     ZHar    T    A        0      0        2 
  24  chr24_39556829   Sample    T    A        0      0        2 
  24  chr24_39570220     AAsi    C    G        0      0        2 
  24  chr24_39570220     AKia    C    G        0      0        2 
  24  chr24_39570220     AOna    C    G        0      0        2 
  24  chr24_39570220     ASom    C    G        0      0        2 
  24  chr24_39570220     HCab    C    G      0.5      1        2 
  24  chr24_39570220     HPrz    C    G        0      0        2 
  24  chr24_39570220     ZBoe    C    G        0      0        2 
  24  chr24_39570220     ZGre    C    G        0      0        2 
  24  chr24_39570220     ZHar    C    G        0      0        2 
  24  chr24_39570220   Sample    C    G        0      0        2 
  24  chr24_39591821     AAsi    C    G        0      0        2 
  24  chr24_39591821     AKia    C    G        0      0        2 
  24  chr24_39591821     AOna    C    G        0      0        2 
  24  chr24_39591821     ASom    C    G        0      0        2 
  24  chr24_39591821     HCab    C    G      0.5      1        2 
  24  chr24_39591821     HPrz    C    G        0      0        2 
  24  chr24_39591821     ZBoe    C    G        0      0        2 
  24  chr24_39591821     ZGre    C    G        0      0        2 
  24  chr24_39591821     ZHar    C    G        0      0        2 
  24  chr24_39591821   Sample    C    G        0      0        2 
  24  chr24_39605078     AAsi    G    C        0      0        2 
  24  chr24_39605078     AKia    G    C        0      0        2 
  24  chr24_39605078     AOna    G    C        0      0        2 
  24  chr24_39605078     ASom    G    C        0      0        2 
  24  chr24_39605078     HCab    G    C        0      0        2 
  24  chr24_39605078     HPrz    G    C        0      0        2 
  24  chr24_39605078     ZBoe    G    C        1      2        2 
  24  chr24_39605078     ZGre    G    C        1      2        2 
  24  chr24_39605078     ZHar    G    C        1      2        2 
  24  chr24_39605078   Sample    G    C        0      0        2 
  24  chr24_39610260     AAsi    G    T        0      0        2 
  24  chr24_39610260     AKia    G    T        1      2        2 
  24  chr24_39610260     AOna    G    T      0.5      1        2 
  24  chr24_39610260     ASom    G    T        0      0        2 
  24  chr24_39610260     HCab    G    T        0      0        2 
  24  chr24_39610260     HPrz    G    T        0      0        2 
  24  chr24_39610260     ZBoe    G    T        0      0        2 
  24  chr24_39610260     ZGre    G    T        0      0        2 
  24  chr24_39610260     ZHar    G    T        0      0        2 
  24  chr24_39610260   Sample    G    T        0      0        2 
  24  chr24_39635547     AAsi    C    A        0      0        2 
  24  chr24_39635547     AKia    C    A        0      0        2 
  24  chr24_39635547     AOna    C    A        0      0        2 
  24  chr24_39635547     ASom    C    A        0      0        2 
  24  chr24_39635547     HCab    C    A        0      0        2 
  24  chr24_39635547     HPrz    C    A        0      0        2 
  24  chr24_39635547     ZBoe    C    A      0.5      1        2 
  24  chr24_39635547     ZGre    C    A        0      0        2 
  24  chr24_39635547     ZHar    C    A        0      0        2 
  24  chr24_39635547   Sample    C    A        0      0        2 
  24  chr24_39652226     AAsi    C    A        0      0        2 
  24  chr24_39652226     AKia    C    A        0      0        2 
  24  chr24_39652226     AOna    C    A      0.5      1        2 
  24  chr24_39652226     ASom    C    A        0      0        2 
  24  chr24_39652226     HCab    C    A        0      0        2 
  24  chr24_39652226     HPrz    C    A        0      0        2 
  24  chr24_39652226     ZBoe    C    A        0      0        2 
  24  chr24_39652226     ZGre    C    A        0      0        2 
  24  chr24_39652226     ZHar    C    A        0      0        2 
  24  chr24_39652226   Sample    C    A        0      0        2 
  24  chr24_39657107     AAsi    C    A        1      2        2 
  24  chr24_39657107     AKia    C    A        1      2        2 
  24  chr24_39657107     AOna    C    A        0      0        2 
  24  chr24_39657107     ASom    C    A        1      2        2 
  24  chr24_39657107     HCab    C    A        0      0        2 
  24  chr24_39657107     HPrz    C    A        0      0        2 
  24  chr24_39657107     ZBoe    C    A        0      0        2 
  24  chr24_39657107     ZGre    C    A        0      0        2 
  24  chr24_39657107     ZHar    C    A        0      0        2 
  24  chr24_39657107   Sample    C    A        0      0        2 
  24  chr24_39666199     AAsi    C    A        0      0        2 
  24  chr24_39666199     AKia    C    A        0      0        2 
  24  chr24_39666199     AOna    C    A        0      0        2 
  24  chr24_39666199     ASom    C    A        0      0        2 
  24  chr24_39666199     HCab    C    A      0.5      1        2 
  24  chr24_39666199     HPrz    C    A      0.5      1        2 
  24  chr24_39666199     ZBoe    C    A        0      0        2 
  24  chr24_39666199     ZGre    C    A        0      0        2 
  24  chr24_39666199     ZHar    C    A        0      0        2 
  24  chr24_39666199   Sample    C    A        0      0        2 
  24  chr24_39670907     AAsi    G    T        0      0        2 
  24  chr24_39670907     AKia    G    T      0.5      1        2 
  24  chr24_39670907     AOna    G    T        0      0        2 
  24  chr24_39670907     ASom    G    T        0      0        2 
  24  chr24_39670907     HCab    G    T        0      0        2 
  24  chr24_39670907     HPrz    G    T        0      0        2 
  24  chr24_39670907     ZBoe    G    T        0      0        2 
  24  chr24_39670907     ZGre    G    T        0      0        2 
  24  chr24_39670907     ZHar    G    T        0      0        2 
  24  chr24_39670907   Sample    G    T        0      0        2 
  24  chr24_39674229     AAsi    C    A        0      0        2 
  24  chr24_39674229     AKia    C    A        0      0        2 
  24  chr24_39674229     AOna    C    A        0      0        2 
  24  chr24_39674229     ASom    C    A        0      0        2 
  24  chr24_39674229     HCab    C    A        1      2        2 
  24  chr24_39674229     HPrz    C    A        1      2        2 
  24  chr24_39674229     ZBoe    C    A        0      0        2 
  24  chr24_39674229     ZGre    C    A        0      0        2 
  24  chr24_39674229     ZHar    C    A        0      0        2 
  24  chr24_39674229   Sample    C    A        1      2        2 
  24  chr24_39688240     AAsi    C    G        0      0        2 
  24  chr24_39688240     AKia    C    G        0      0        2 
  24  chr24_39688240     AOna    C    G        0      0        2 
  24  chr24_39688240     ASom    C    G        0      0        2 
  24  chr24_39688240     HCab    C    G        1      2        2 
  24  chr24_39688240     HPrz    C    G      0.5      1        2 
  24  chr24_39688240     ZBoe    C    G        0      0        2 
  24  chr24_39688240     ZGre    C    G        0      0        2 
  24  chr24_39688240     ZHar    C    G        0      0        2 
  24  chr24_39688240   Sample    C    G        1      2        2 
  24  chr24_39691625     AAsi    G    T        0      0        2 
  24  chr24_39691625     AKia    G    T        0      0        2 
  24  chr24_39691625     AOna    G    T        0      0        2 
  24  chr24_39691625     ASom    G    T        0      0        2 
  24  chr24_39691625     HCab    G    T        1      2        2 
  24  chr24_39691625     HPrz    G    T        1      2        2 
  24  chr24_39691625     ZBoe    G    T        0      0        2 
  24  chr24_39691625     ZGre    G    T        0      0        2 
  24  chr24_39691625     ZHar    G    T        0      0        2 
  24  chr24_39691625   Sample    G    T        1      2        2 
  24  chr24_39695015     AAsi    T    G        0      0        2 
  24  chr24_39695015     AKia    T    G        0      0        2 
  24  chr24_39695015     AOna    T    G        0      0        2 
  24  chr24_39695015     ASom    T    G        0      0        2 
  24  chr24_39695015     HCab    T    G      0.5      1        2 
  24  chr24_39695015     HPrz    T    G      0.5      1        2 
  24  chr24_39695015     ZBoe    T    G        0      0        2 
  24  chr24_39695015     ZGre    T    G        0      0        2 
  24  chr24_39695015     ZHar    T    G        0      0        2 
  24  chr24_39695015   Sample    T    G        0      0        2 
  24  chr24_39710021     AAsi    C    G        0      0        2 
  24  chr24_39710021     AKia    C    G        0      0        2 
  24  chr24_39710021     AOna    C    G        0      0        2 
  24  chr24_39710021     ASom    C    G        0      0        2 
  24  chr24_39710021     HCab    C    G        0      0        2 
  24  chr24_39710021     HPrz    C    G        0      0        2 
  24  chr24_39710021     ZBoe    C    G        0      0        2 
  24  chr24_39710021     ZGre    C    G        1      2        2 
  24  chr24_39710021     ZHar    C    G        0      0        2 
  24  chr24_39710021   Sample    C    G        0      0        2 
  24  chr24_39728322     AAsi    A    C        0      0        2 
  24  chr24_39728322     AKia    A    C        0      0        2 
  24  chr24_39728322     AOna    A    C        0      0        2 
  24  chr24_39728322     ASom    A    C        0      0        2 
  24  chr24_39728322     HCab    A    C        0      0        2 
  24  chr24_39728322     HPrz    A    C        0      0        2 
  24  chr24_39728322     ZBoe    A    C        0      0        2 
  24  chr24_39728322     ZGre    A    C        0      0        2 
  24  chr24_39728322     ZHar    A    C        1      2        2 
  24  chr24_39728322   Sample    A    C        0      0        2 
  24  chr24_39728542     AAsi    A    C        0      0        2 
  24  chr24_39728542     AKia    A    C        0      0        2 
  24  chr24_39728542     AOna    A    C        0      0        2 
  24  chr24_39728542     ASom    A    C        0      0        2 
  24  chr24_39728542     HCab    A    C        0      0        2 
  24  chr24_39728542     HPrz    A    C        0      0        2 
  24  chr24_39728542     ZBoe    A    C        0      0        2 
  24  chr24_39728542     ZGre    A    C        1      2        2 
  24  chr24_39728542     ZHar    A    C        0      0        2 
  24  chr24_39728542   Sample    A    C        0      0        2 
  24  chr24_39733839     AAsi    G    T        0      0        2 
  24  chr24_39733839     AKia    G    T        0      0        2 
  24  chr24_39733839     AOna    G    T        0      0        2 
  24  chr24_39733839     ASom    G    T        0      0        2 
  24  chr24_39733839     HCab    G    T        0      0        2 
  24  chr24_39733839     HPrz    G    T        0      0        2 
  24  chr24_39733839     ZBoe    G    T        0      0        2 
  24  chr24_39733839     ZGre    G    T        1      2        2 
  24  chr24_39733839     ZHar    G    T        0      0        2 
  24  chr24_39733839   Sample    G    T        0      0        2 
  24  chr24_39738509     AAsi    C    A        0      0        2 
  24  chr24_39738509     AKia    C    A        0      0        2 
  24  chr24_39738509     AOna    C    A        0      0        2 
  24  chr24_39738509     ASom    C    A        0      0        2 
  24  chr24_39738509     HCab    C    A        0      0        2 
  24  chr24_39738509     HPrz    C    A      0.5      1        2 
  24  chr24_39738509     ZBoe    C    A        0      0        2 
  24  chr24_39738509     ZGre    C    A        0      0        2 
  24  chr24_39738509     ZHar    C    A        0      0        2 
  24  chr24_39738509   Sample    C    A        0      0        2 
  24  chr24_39743306     AAsi    A    C        1      2        2 
  24  chr24_39743306     AKia    A    C        0      0        2 
  24  chr24_39743306     AOna    A    C        0      0        2 
  24  chr24_39743306     ASom    A    C        0      0        2 
  24  chr24_39743306     HCab    A    C        0      0        2 
  24  chr24_39743306     HPrz    A    C        0      0        2 
  24  chr24_39743306     ZBoe    A    C        0      0        2 
  24  chr24_39743306     ZGre    A    C        0      0        2 
  24  chr24_39743306     ZHar    A    C        0      0        2 
  24  chr24_39743306   Sample    A    C        0      0        2 
  24  chr24_39752153     AAsi    C    G        0      0        2 
  24  chr24_39752153     AKia    C    G        0      0        2 
  24  chr24_39752153     AOna    C    G        0      0        2 
  24  chr24_39752153     ASom    C    G        0      0        2 
  24  chr24_39752153     HCab    C    G        0      0        2 
  24  chr24_39752153     HPrz    C    G        0      0        2 
  24  chr24_39752153     ZBoe    C    G        0      0        2 
  24  chr24_39752153     ZGre    C    G        0      0        2 
  24  chr24_39752153     ZHar    C    G        1      2        2 
  24  chr24_39752153   Sample    C    G        0      0        2 
  24  chr24_39752536     AAsi    T    G        1      2        2 
  24  chr24_39752536     AKia    T    G        0      0        2 
  24  chr24_39752536     AOna    T    G        0      0        2 
  24  chr24_39752536     ASom    T    G        1      2        2 
  24  chr24_39752536     HCab    T    G        0      0        2 
  24  chr24_39752536     HPrz    T    G        0      0        2 
  24  chr24_39752536     ZBoe    T    G        0      0        2 
  24  chr24_39752536     ZGre    T    G        0      0        2 
  24  chr24_39752536     ZHar    T    G        0      0        2 
  24  chr24_39752536   Sample    T    G        0      0        2 
  24  chr24_39752674     AAsi    G    T        0      0        2 
  24  chr24_39752674     AKia    G    T        0      0        2 
  24  chr24_39752674     AOna    G    T        0      0        2 
  24  chr24_39752674     ASom    G    T        0      0        2 
  24  chr24_39752674     HCab    G    T        1      2        2 
  24  chr24_39752674     HPrz    G    T        1      2        2 
  24  chr24_39752674     ZBoe    G    T        0      0        2 
  24  chr24_39752674     ZGre    G    T        0      0        2 
  24  chr24_39752674     ZHar    G    T        0      0        2 
  24  chr24_39752674   Sample    G    T        1      2        2 
  24  chr24_39753956     AAsi    C    G        1      2        2 
  24  chr24_39753956     AKia    C    G        1      2        2 
  24  chr24_39753956     AOna    C    G        1      2        2 
  24  chr24_39753956     ASom    C    G        1      2        2 
  24  chr24_39753956     HCab    C    G        0      0        2 
  24  chr24_39753956     HPrz    C    G        0      0        2 
  24  chr24_39753956     ZBoe    C    G        0      0        2 
  24  chr24_39753956     ZGre    C    G        0      0        2 
  24  chr24_39753956     ZHar    C    G        0      0        2 
  24  chr24_39753956   Sample    C    G        0      0        2 
  24  chr24_39755976     AAsi    A    C        0      0        2 
  24  chr24_39755976     AKia    A    C        1      2        2 
  24  chr24_39755976     AOna    A    C        1      2        2 
  24  chr24_39755976     ASom    A    C        0      0        2 
  24  chr24_39755976     HCab    A    C        0      0        2 
  24  chr24_39755976     HPrz    A    C        0      0        2 
  24  chr24_39755976     ZBoe    A    C        0      0        2 
  24  chr24_39755976     ZGre    A    C        0      0        2 
  24  chr24_39755976     ZHar    A    C        0      0        2 
  24  chr24_39755976   Sample    A    C        0      0        2 
  24  chr24_39795265     AAsi    A    C        0      0        2 
  24  chr24_39795265     AKia    A    C        0      0        2 
  24  chr24_39795265     AOna    A    C        0      0        2 
  24  chr24_39795265     ASom    A    C        0      0        2 
  24  chr24_39795265     HCab    A    C        0      0        2 
  24  chr24_39795265     HPrz    A    C        0      0        2 
  24  chr24_39795265     ZBoe    A    C      0.5      1        2 
  24  chr24_39795265     ZGre    A    C        0      0        2 
  24  chr24_39795265     ZHar    A    C        0      0        2 
  24  chr24_39795265   Sample    A    C        0      0        2 
  24  chr24_39801787     AAsi    T    A        0      0        2 
  24  chr24_39801787     AKia    T    A        0      0        2 
  24  chr24_39801787     AOna    T    A        0      0        2 
  24  chr24_39801787     ASom    T    A        0      0        2 
  24  chr24_39801787     HCab    T    A        0      0        2 
  24  chr24_39801787     HPrz    T    A      0.5      1        2 
  24  chr24_39801787     ZBoe    T    A        0      0        2 
  24  chr24_39801787     ZGre    T    A        0      0        2 
  24  chr24_39801787     ZHar    T    A        0      0        2 
  24  chr24_39801787   Sample    T    A        1      2        2 
  24  chr24_39804202     AAsi    A    C        0      0        2 
  24  chr24_39804202     AKia    A    C        0      0        2 
  24  chr24_39804202     AOna    A    C        0      0        2 
  24  chr24_39804202     ASom    A    C        0      0        2 
  24  chr24_39804202     HCab    A    C        1      2        2 
  24  chr24_39804202     HPrz    A    C        1      2        2 
  24  chr24_39804202     ZBoe    A    C        0      0        2 
  24  chr24_39804202     ZGre    A    C        0      0        2 
  24  chr24_39804202     ZHar    A    C        0      0        2 
  24  chr24_39804202   Sample    A    C        1      2        2 
  24  chr24_39818254     AAsi    A    T        0      0        2 
  24  chr24_39818254     AKia    A    T        0      0        2 
  24  chr24_39818254     AOna    A    T        0      0        2 
  24  chr24_39818254     ASom    A    T        0      0        2 
  24  chr24_39818254     HCab    A    T        1      2        2 
  24  chr24_39818254     HPrz    A    T        1      2        2 
  24  chr24_39818254     ZBoe    A    T        0      0        2 
  24  chr24_39818254     ZGre    A    T        0      0        2 
  24  chr24_39818254     ZHar    A    T        0      0        2 
  24  chr24_39818254   Sample    A    T        1      2        2 
  24  chr24_39828811     AAsi    G    C        0      0        2 
  24  chr24_39828811     AKia    G    C        0      0        2 
  24  chr24_39828811     AOna    G    C        0      0        2 
  24  chr24_39828811     ASom    G    C        0      0        2 
  24  chr24_39828811     HCab    G    C        1      2        2 
  24  chr24_39828811     HPrz    G    C        1      2        2 
  24  chr24_39828811     ZBoe    G    C        0      0        2 
  24  chr24_39828811     ZGre    G    C        0      0        2 
  24  chr24_39828811     ZHar    G    C        0      0        2 
  24  chr24_39828811   Sample    G    C        1      2        2 
  24  chr24_39842624     AAsi    G    C        0      0        2 
  24  chr24_39842624     AKia    G    C      0.5      1        2 
  24  chr24_39842624     AOna    G    C        0      0        2 
  24  chr24_39842624     ASom    G    C        0      0        2 
  24  chr24_39842624     HCab    G    C        0      0        2 
  24  chr24_39842624     HPrz    G    C        0      0        2 
  24  chr24_39842624     ZBoe    G    C        0      0        2 
  24  chr24_39842624     ZGre    G    C        0      0        2 
  24  chr24_39842624     ZHar    G    C        0      0        2 
  24  chr24_39842624   Sample    G    C        0      0        2 
  24  chr24_39846165     AAsi    A    C      0.5      1        2 
  24  chr24_39846165     AKia    A    C        0      0        2 
  24  chr24_39846165     AOna    A    C        0      0        2 
  24  chr24_39846165     ASom    A    C        0      0        2 
  24  chr24_39846165     HCab    A    C        0      0        2 
  24  chr24_39846165     HPrz    A    C        0      0        2 
  24  chr24_39846165     ZBoe    A    C        0      0        2 
  24  chr24_39846165     ZGre    A    C        0      0        2 
  24  chr24_39846165     ZHar    A    C        0      0        2 
  24  chr24_39846165   Sample    A    C        0      0        2 
  24  chr24_39861541     AAsi    C    G        0      0        2 
  24  chr24_39861541     AKia    C    G        0      0        2 
  24  chr24_39861541     AOna    C    G        0      0        2 
  24  chr24_39861541     ASom    C    G        0      0        2 
  24  chr24_39861541     HCab    C    G        0      0        2 
  24  chr24_39861541     HPrz    C    G        0      0        2 
  24  chr24_39861541     ZBoe    C    G        0      0        2 
  24  chr24_39861541     ZGre    C    G        0      0        2 
  24  chr24_39861541     ZHar    C    G        1      2        2 
  24  chr24_39861541   Sample    C    G        0      0        2 
  24  chr24_39886490     AAsi    C    G        0      0        2 
  24  chr24_39886490     AKia    C    G        1      2        2 
  24  chr24_39886490     AOna    C    G        1      2        2 
  24  chr24_39886490     ASom    C    G        0      0        2 
  24  chr24_39886490     HCab    C    G        0      0        2 
  24  chr24_39886490     HPrz    C    G        0      0        2 
  24  chr24_39886490     ZBoe    C    G        0      0        2 
  24  chr24_39886490     ZGre    C    G        0      0        2 
  24  chr24_39886490     ZHar    C    G        0      0        2 
  24  chr24_39886490   Sample    C    G        0      0        2 
  24  chr24_39897607     AAsi    G    T        1      2        2 
  24  chr24_39897607     AKia    G    T        0      0        2 
  24  chr24_39897607     AOna    G    T        0      0        2 
  24  chr24_39897607     ASom    G    T        1      2        2 
  24  chr24_39897607     HCab    G    T        0      0        2 
  24  chr24_39897607     HPrz    G    T        0      0        2 
  24  chr24_39897607     ZBoe    G    T        1      2        2 
  24  chr24_39897607     ZGre    G    T        1      2        2 
  24  chr24_39897607     ZHar    G    T        1      2        2 
  24  chr24_39897607   Sample    G    T        0      0        2 
  24  chr24_39897831     AAsi    T    G        0      0        2 
  24  chr24_39897831     AKia    T    G        0      0        2 
  24  chr24_39897831     AOna    T    G        0      0        2 
  24  chr24_39897831     ASom    T    G        0      0        2 
  24  chr24_39897831     HCab    T    G        0      0        2 
  24  chr24_39897831     HPrz    T    G        0      0        2 
  24  chr24_39897831     ZBoe    T    G      0.5      1        2 
  24  chr24_39897831     ZGre    T    G        0      0        2 
  24  chr24_39897831     ZHar    T    G        0      0        2 
  24  chr24_39897831   Sample    T    G        0      0        2 
  24  chr24_39908139     AAsi    G    C        0      0        2 
  24  chr24_39908139     AKia    G    C        0      0        2 
  24  chr24_39908139     AOna    G    C        0      0        2 
  24  chr24_39908139     ASom    G    C        1      2        2 
  24  chr24_39908139     HCab    G    C        0      0        2 
  24  chr24_39908139     HPrz    G    C        0      0        2 
  24  chr24_39908139     ZBoe    G    C        0      0        2 
  24  chr24_39908139     ZGre    G    C        0      0        2 
  24  chr24_39908139     ZHar    G    C        0      0        2 
  24  chr24_39908139   Sample    G    C        0      0        2 
  24  chr24_39912551     AAsi    G    T        0      0        2 
  24  chr24_39912551     AKia    G    T        0      0        2 
  24  chr24_39912551     AOna    G    T        0      0        2 
  24  chr24_39912551     ASom    G    T        0      0        2 
  24  chr24_39912551     HCab    G    T        0      0        2 
  24  chr24_39912551     HPrz    G    T        0      0        2 
  24  chr24_39912551     ZBoe    G    T        1      2        2 
  24  chr24_39912551     ZGre    G    T        1      2        2 
  24  chr24_39912551     ZHar    G    T        1      2        2 
  24  chr24_39912551   Sample    G    T        0      0        2 
  24  chr24_39923089     AAsi    T    A        0      0        2 
  24  chr24_39923089     AKia    T    A        0      0        2 
  24  chr24_39923089     AOna    T    A      0.5      1        2 
  24  chr24_39923089     ASom    T    A        0      0        2 
  24  chr24_39923089     HCab    T    A        0      0        2 
  24  chr24_39923089     HPrz    T    A        0      0        2 
  24  chr24_39923089     ZBoe    T    A        0      0        2 
  24  chr24_39923089     ZGre    T    A        0      0        2 
  24  chr24_39923089     ZHar    T    A        0      0        2 
  24  chr24_39923089   Sample    T    A        0      0        2 
  24  chr24_39939484     AAsi    C    G        0      0        2 
  24  chr24_39939484     AKia    C    G        0      0        2 
  24  chr24_39939484     AOna    C    G        0      0        2 
  24  chr24_39939484     ASom    C    G        0      0        2 
  24  chr24_39939484     HCab    C    G        0      0        2 
  24  chr24_39939484     HPrz    C    G        0      0        2 
  24  chr24_39939484     ZBoe    C    G        0      0        2 
  24  chr24_39939484     ZGre    C    G        0      0        2 
  24  chr24_39939484     ZHar    C    G        1      2        2 
  24  chr24_39939484   Sample    C    G        0      0        2 
  24  chr24_39958086     AAsi    G    T        0      0        2 
  24  chr24_39958086     AKia    G    T        1      2        2 
  24  chr24_39958086     AOna    G    T        1      2        2 
  24  chr24_39958086     ASom    G    T        0      0        2 
  24  chr24_39958086     HCab    G    T        0      0        2 
  24  chr24_39958086     HPrz    G    T        0      0        2 
  24  chr24_39958086     ZBoe    G    T        0      0        2 
  24  chr24_39958086     ZGre    G    T        0      0        2 
  24  chr24_39958086     ZHar    G    T        0      0        2 
  24  chr24_39958086   Sample    G    T        0      0        2 
  24  chr24_39967097     AAsi    C    A        0      0        2 
  24  chr24_39967097     AKia    C    A        0      0        2 
  24  chr24_39967097     AOna    C    A        0      0        2 
  24  chr24_39967097     ASom    C    A        0      0        2 
  24  chr24_39967097     HCab    C    A        1      2        2 
  24  chr24_39967097     HPrz    C    A        1      2        2 
  24  chr24_39967097     ZBoe    C    A        0      0        2 
  24  chr24_39967097     ZGre    C    A        0      0        2 
  24  chr24_39967097     ZHar    C    A        0      0        2 
  24  chr24_39967097   Sample    C    A        1      2        2 
  24  chr24_39985499     AAsi    C    G        0      0        2 
  24  chr24_39985499     AKia    C    G        0      0        2 
  24  chr24_39985499     AOna    C    G      0.5      1        2 
  24  chr24_39985499     ASom    C    G        0      0        2 
  24  chr24_39985499     HCab    C    G        0      0        2 
  24  chr24_39985499     HPrz    C    G        0      0        2 
  24  chr24_39985499     ZBoe    C    G        0      0        2 
  24  chr24_39985499     ZGre    C    G        0      0        2 
  24  chr24_39985499     ZHar    C    G        0      0        2 
  24  chr24_39985499   Sample    C    G        0      0        2 
  24  chr24_39988477     AAsi    C    A        0      0        2 
  24  chr24_39988477     AKia    C    A        0      0        2 
  24  chr24_39988477     AOna    C    A        0      0        2 
  24  chr24_39988477     ASom    C    A        1      2        2 
  24  chr24_39988477     HCab    C    A        0      0        2 
  24  chr24_39988477     HPrz    C    A        0      0        2 
  24  chr24_39988477     ZBoe    C    A        0      0        2 
  24  chr24_39988477     ZGre    C    A        0      0        2 
  24  chr24_39988477     ZHar    C    A        0      0        2 
  24  chr24_39988477   Sample    C    A        0      0        2 
  24  chr24_39997683     AAsi    G    T        0      0        2 
  24  chr24_39997683     AKia    G    T        0      0        2 
  24  chr24_39997683     AOna    G    T        0      0        2 
  24  chr24_39997683     ASom    G    T        0      0        2 
  24  chr24_39997683     HCab    G    T        1      2        2 
  24  chr24_39997683     HPrz    G    T        1      2        2 
  24  chr24_39997683     ZBoe    G    T        0      0        2 
  24  chr24_39997683     ZGre    G    T        0      0        2 
  24  chr24_39997683     ZHar    G    T        0      0        2 
  24  chr24_39997683   Sample    G    T        1      2        2 
  24  chr24_40008481     AAsi    C    G        0      0        2 
  24  chr24_40008481     AKia    C    G        0      0        2 
  24  chr24_40008481     AOna    C    G        0      0        2 
  24  chr24_40008481     ASom    C    G        0      0        2 
  24  chr24_40008481     HCab    C    G        0      0        2 
  24  chr24_40008481     HPrz    C    G        0      0        2 
  24  chr24_40008481     ZBoe    C    G        1      2        2 
  24  chr24_40008481     ZGre    C    G        1      2        2 
  24  chr24_40008481     ZHar    C    G        1      2        2 
  24  chr24_40008481   Sample    C    G        0      0        2 
  24  chr24_40015034     AAsi    G    C        0      0        2 
  24  chr24_40015034     AKia    G    C        0      0        2 
  24  chr24_40015034     AOna    G    C        0      0        2 
  24  chr24_40015034     ASom    G    C        0      0        2 
  24  chr24_40015034     HCab    G    C        1      2        2 
  24  chr24_40015034     HPrz    G    C        1      2        2 
  24  chr24_40015034     ZBoe    G    C        0      0        2 
  24  chr24_40015034     ZGre    G    C        0      0        2 
  24  chr24_40015034     ZHar    G    C        0      0        2 
  24  chr24_40015034   Sample    G    C        1      2        2 
  24  chr24_40031987     AAsi    T    G        0      0        2 
  24  chr24_40031987     AKia    T    G        0      0        2 
  24  chr24_40031987     AOna    T    G        0      0        2 
  24  chr24_40031987     ASom    T    G        0      0        2 
  24  chr24_40031987     HCab    T    G        1      2        2 
  24  chr24_40031987     HPrz    T    G        1      2        2 
  24  chr24_40031987     ZBoe    T    G        0      0        2 
  24  chr24_40031987     ZGre    T    G        0      0        2 
  24  chr24_40031987     ZHar    T    G        0      0        2 
  24  chr24_40031987   Sample    T    G        1      2        2 
  24  chr24_40036788     AAsi    T    G        0      0        2 
  24  chr24_40036788     AKia    T    G        1      2        2 
  24  chr24_40036788     AOna    T    G        0      0        2 
  24  chr24_40036788     ASom    T    G        0      0        2 
  24  chr24_40036788     HCab    T    G        0      0        2 
  24  chr24_40036788     HPrz    T    G        0      0        2 
  24  chr24_40036788     ZBoe    T    G        0      0        2 
  24  chr24_40036788     ZGre    T    G        0      0        2 
  24  chr24_40036788     ZHar    T    G        0      0        2 
  24  chr24_40036788   Sample    T    G        0      0        2 
  24  chr24_40037672     AAsi    A    C        0      0        2 
  24  chr24_40037672     AKia    A    C        0      0        2 
  24  chr24_40037672     AOna    A    C        0      0        2 
  24  chr24_40037672     ASom    A    C        0      0        2 
  24  chr24_40037672     HCab    A    C        0      0        2 
  24  chr24_40037672     HPrz    A    C      0.5      1        2 
  24  chr24_40037672     ZBoe    A    C        0      0        2 
  24  chr24_40037672     ZGre    A    C        0      0        2 
  24  chr24_40037672     ZHar    A    C        0      0        2 
  24  chr24_40037672   Sample    A    C        0      0        2 
  24  chr24_40040336     AAsi    A    C        0      0        2 
  24  chr24_40040336     AKia    A    C        0      0        2 
  24  chr24_40040336     AOna    A    C        0      0        2 
  24  chr24_40040336     ASom    A    C        0      0        2 
  24  chr24_40040336     HCab    A    C      0.5      1        2 
  24  chr24_40040336     HPrz    A    C        0      0        2 
  24  chr24_40040336     ZBoe    A    C        0      0        2 
  24  chr24_40040336     ZGre    A    C        0      0        2 
  24  chr24_40040336     ZHar    A    C        0      0        2 
  24  chr24_40040336   Sample    A    C        1      2        2 
  24  chr24_40043220     AAsi    T    G        0      0        2 
  24  chr24_40043220     AKia    T    G        0      0        2 
  24  chr24_40043220     AOna    T    G      0.5      1        2 
  24  chr24_40043220     ASom    T    G        0      0        2 
  24  chr24_40043220     HCab    T    G        0      0        2 
  24  chr24_40043220     HPrz    T    G        0      0        2 
  24  chr24_40043220     ZBoe    T    G        0      0        2 
  24  chr24_40043220     ZGre    T    G        0      0        2 
  24  chr24_40043220     ZHar    T    G        0      0        2 
  24  chr24_40043220   Sample    T    G        0      0        2 
  24  chr24_40079505     AAsi    C    G        0      0        2 
  24  chr24_40079505     AKia    C    G        0      0        2 
  24  chr24_40079505     AOna    C    G        0      0        2 
  24  chr24_40079505     ASom    C    G        0      0        2 
  24  chr24_40079505     HCab    C    G        0      0        2 
  24  chr24_40079505     HPrz    C    G        0      0        2 
  24  chr24_40079505     ZBoe    C    G        0      0        2 
  24  chr24_40079505     ZGre    C    G        0      0        2 
  24  chr24_40079505     ZHar    C    G      0.5      1        2 
  24  chr24_40079505   Sample    C    G        0      0        2 
  24  chr24_40082068     AAsi    A    C        0      0        2 
  24  chr24_40082068     AKia    A    C        0      0        2 
  24  chr24_40082068     AOna    A    C        0      0        2 
  24  chr24_40082068     ASom    A    C        0      0        2 
  24  chr24_40082068     HCab    A    C        1      2        2 
  24  chr24_40082068     HPrz    A    C        1      2        2 
  24  chr24_40082068     ZBoe    A    C        0      0        2 
  24  chr24_40082068     ZGre    A    C        0      0        2 
  24  chr24_40082068     ZHar    A    C        0      0        2 
  24  chr24_40082068   Sample    A    C        1      2        2 
  24  chr24_40082568     AAsi    G    C        0      0        2 
  24  chr24_40082568     AKia    G    C        0      0        2 
  24  chr24_40082568     AOna    G    C        0      0        2 
  24  chr24_40082568     ASom    G    C        0      0        2 
  24  chr24_40082568     HCab    G    C        1      2        2 
  24  chr24_40082568     HPrz    G    C        1      2        2 
  24  chr24_40082568     ZBoe    G    C        0      0        2 
  24  chr24_40082568     ZGre    G    C        0      0        2 
  24  chr24_40082568     ZHar    G    C        0      0        2 
  24  chr24_40082568   Sample    G    C        1      2        2 
  24  chr24_40082690     AAsi    A    C        0      0        2 
  24  chr24_40082690     AKia    A    C        0      0        2 
  24  chr24_40082690     AOna    A    C        0      0        2 
  24  chr24_40082690     ASom    A    C        0      0        2 
  24  chr24_40082690     HCab    A    C        1      2        2 
  24  chr24_40082690     HPrz    A    C        1      2        2 
  24  chr24_40082690     ZBoe    A    C        0      0        2 
  24  chr24_40082690     ZGre    A    C        0      0        2 
  24  chr24_40082690     ZHar    A    C        0      0        2 
  24  chr24_40082690   Sample    A    C        1      2        2 
  24  chr24_40087398     AAsi    G    C        0      0        2 
  24  chr24_40087398     AKia    G    C        1      2        2 
  24  chr24_40087398     AOna    G    C      0.5      1        2 
  24  chr24_40087398     ASom    G    C        0      0        2 
  24  chr24_40087398     HCab    G    C        0      0        2 
  24  chr24_40087398     HPrz    G    C        0      0        2 
  24  chr24_40087398     ZBoe    G    C        0      0        2 
  24  chr24_40087398     ZGre    G    C        0      0        2 
  24  chr24_40087398     ZHar    G    C        0      0        2 
  24  chr24_40087398   Sample    G    C        0      0        2 
  24  chr24_40094437     AAsi    C    G        0      0        2 
  24  chr24_40094437     AKia    C    G        0      0        2 
  24  chr24_40094437     AOna    C    G        0      0        2 
  24  chr24_40094437     ASom    C    G        0      0        2 
  24  chr24_40094437     HCab    C    G        1      2        2 
  24  chr24_40094437     HPrz    C    G        1      2        2 
  24  chr24_40094437     ZBoe    C    G        0      0        2 
  24  chr24_40094437     ZGre    C    G        0      0        2 
  24  chr24_40094437     ZHar    C    G        0      0        2 
  24  chr24_40094437   Sample    C    G        1      2        2 
  24  chr24_40099002     AAsi    T    G        0      0        2 
  24  chr24_40099002     AKia    T    G        0      0        2 
  24  chr24_40099002     AOna    T    G      0.5      1        2 
  24  chr24_40099002     ASom    T    G        0      0        2 
  24  chr24_40099002     HCab    T    G        0      0        2 
  24  chr24_40099002     HPrz    T    G        0      0        2 
  24  chr24_40099002     ZBoe    T    G        0      0        2 
  24  chr24_40099002     ZGre    T    G        0      0        2 
  24  chr24_40099002     ZHar    T    G        0      0        2 
  24  chr24_40099002   Sample    T    G        0      0        2 
  24  chr24_40100610     AAsi    T    G        0      0        2 
  24  chr24_40100610     AKia    T    G        0      0        2 
  24  chr24_40100610     AOna    T    G      0.5      1        2 
  24  chr24_40100610     ASom    T    G        0      0        2 
  24  chr24_40100610     HCab    T    G        0      0        2 
  24  chr24_40100610     HPrz    T    G        0      0        2 
  24  chr24_40100610     ZBoe    T    G        0      0        2 
  24  chr24_40100610     ZGre    T    G        0      0        2 
  24  chr24_40100610     ZHar    T    G        0      0        2 
  24  chr24_40100610   Sample    T    G        0      0        2 
  24  chr24_40113927     AAsi    A    C        0      0        2 
  24  chr24_40113927     AKia    A    C        0      0        2 
  24  chr24_40113927     AOna    A    C      0.5      1        2 
  24  chr24_40113927     ASom    A    C        0      0        2 
  24  chr24_40113927     HCab    A    C        0      0        2 
  24  chr24_40113927     HPrz    A    C        0      0        2 
  24  chr24_40113927     ZBoe    A    C        0      0        2 
  24  chr24_40113927     ZGre    A    C        0      0        2 
  24  chr24_40113927     ZHar    A    C        0      0        2 
  24  chr24_40113927   Sample    A    C        0      0        2 
  24  chr24_40116002     AAsi    C    G        0      0        2 
  24  chr24_40116002     AKia    C    G        0      0        2 
  24  chr24_40116002     AOna    C    G        0      0        2 
  24  chr24_40116002     ASom    C    G        0      0        2 
  24  chr24_40116002     HCab    C    G        1      2        2 
  24  chr24_40116002     HPrz    C    G        1      2        2 
  24  chr24_40116002     ZBoe    C    G        0      0        2 
  24  chr24_40116002     ZGre    C    G        0      0        2 
  24  chr24_40116002     ZHar    C    G        0      0        2 
  24  chr24_40116002   Sample    C    G        1      2        2 
  24  chr24_40137590     AAsi    A    T        0      0        2 
  24  chr24_40137590     AKia    A    T        0      0        2 
  24  chr24_40137590     AOna    A    T        0      0        2 
  24  chr24_40137590     ASom    A    T        0      0        2 
  24  chr24_40137590     HCab    A    T        1      2        2 
  24  chr24_40137590     HPrz    A    T        1      2        2 
  24  chr24_40137590     ZBoe    A    T        0      0        2 
  24  chr24_40137590     ZGre    A    T        0      0        2 
  24  chr24_40137590     ZHar    A    T        0      0        2 
  24  chr24_40137590   Sample    A    T        1      2        2 
  24  chr24_40141728     AAsi    C    G        0      0        2 
  24  chr24_40141728     AKia    C    G        1      2        2 
  24  chr24_40141728     AOna    C    G        1      2        2 
  24  chr24_40141728     ASom    C    G        0      0        2 
  24  chr24_40141728     HCab    C    G        0      0        2 
  24  chr24_40141728     HPrz    C    G        0      0        2 
  24  chr24_40141728     ZBoe    C    G        0      0        2 
  24  chr24_40141728     ZGre    C    G        0      0        2 
  24  chr24_40141728     ZHar    C    G        0      0        2 
  24  chr24_40141728   Sample    C    G        0      0        2 
  24  chr24_40161077     AAsi    A    C        0      0        2 
  24  chr24_40161077     AKia    A    C        0      0        2 
  24  chr24_40161077     AOna    A    C        0      0        2 
  24  chr24_40161077     ASom    A    C        0      0        2 
  24  chr24_40161077     HCab    A    C        1      2        2 
  24  chr24_40161077     HPrz    A    C        0      0        2 
  24  chr24_40161077     ZBoe    A    C        0      0        2 
  24  chr24_40161077     ZGre    A    C        0      0        2 
  24  chr24_40161077     ZHar    A    C        0      0        2 
  24  chr24_40161077   Sample    A    C        0      0        2 
  24  chr24_40167444     AAsi    G    C        0      0        2 
  24  chr24_40167444     AKia    G    C        0      0        2 
  24  chr24_40167444     AOna    G    C        0      0        2 
  24  chr24_40167444     ASom    G    C        0      0        2 
  24  chr24_40167444     HCab    G    C        1      2        2 
  24  chr24_40167444     HPrz    G    C        1      2        2 
  24  chr24_40167444     ZBoe    G    C        0      0        2 
  24  chr24_40167444     ZGre    G    C        0      0        2 
  24  chr24_40167444     ZHar    G    C        0      0        2 
  24  chr24_40167444   Sample    G    C        1      2        2 
  24  chr24_40182512     AAsi    A    C        0      0        2 
  24  chr24_40182512     AKia    A    C        0      0        2 
  24  chr24_40182512     AOna    A    C        0      0        2 
  24  chr24_40182512     ASom    A    C        0      0        2 
  24  chr24_40182512     HCab    A    C        1      2        2 
  24  chr24_40182512     HPrz    A    C        1      2        2 
  24  chr24_40182512     ZBoe    A    C        0      0        2 
  24  chr24_40182512     ZGre    A    C        0      0        2 
  24  chr24_40182512     ZHar    A    C        0      0        2 
  24  chr24_40182512   Sample    A    C        1      2        2 
  24  chr24_40183581     AAsi    C    A        0      0        2 
  24  chr24_40183581     AKia    C    A        0      0        2 
  24  chr24_40183581     AOna    C    A        0      0        2 
  24  chr24_40183581     ASom    C    A        0      0        2 
  24  chr24_40183581     HCab    C    A        1      2        2 
  24  chr24_40183581     HPrz    C    A        1      2        2 
  24  chr24_40183581     ZBoe    C    A        0      0        2 
  24  chr24_40183581     ZGre    C    A        0      0        2 
  24  chr24_40183581     ZHar    C    A        0      0        2 
  24  chr24_40183581   Sample    C    A        1      2        2 
  24  chr24_40189632     AAsi    C    G        0      0        2 
  24  chr24_40189632     AKia    C    G        0      0        2 
  24  chr24_40189632     AOna    C    G        0      0        2 
  24  chr24_40189632     ASom    C    G        0      0        2 
  24  chr24_40189632     HCab    C    G      0.5      1        2 
  24  chr24_40189632     HPrz    C    G        0      0        2 
  24  chr24_40189632     ZBoe    C    G        0      0        2 
  24  chr24_40189632     ZGre    C    G        0      0        2 
  24  chr24_40189632     ZHar    C    G        0      0        2 
  24  chr24_40189632   Sample    C    G        0      0        2 
  24  chr24_40198318     AAsi    T    G        0      0        2 
  24  chr24_40198318     AKia    T    G        0      0        2 
  24  chr24_40198318     AOna    T    G        0      0        2 
  24  chr24_40198318     ASom    T    G        0      0        2 
  24  chr24_40198318     HCab    T    G        0      0        2 
  24  chr24_40198318     HPrz    T    G        0      0        2 
  24  chr24_40198318     ZBoe    T    G      0.5      1        2 
  24  chr24_40198318     ZGre    T    G        0      0        2 
  24  chr24_40198318     ZHar    T    G        0      0        2 
  24  chr24_40198318   Sample    T    G        0      0        2 
  24  chr24_40200799     AAsi    T    G        0      0        2 
  24  chr24_40200799     AKia    T    G        0      0        2 
  24  chr24_40200799     AOna    T    G        0      0        2 
  24  chr24_40200799     ASom    T    G        0      0        2 
  24  chr24_40200799     HCab    T    G        0      0        2 
  24  chr24_40200799     HPrz    T    G        0      0        2 
  24  chr24_40200799     ZBoe    T    G      0.5      1        2 
  24  chr24_40200799     ZGre    T    G        1      2        2 
  24  chr24_40200799     ZHar    T    G        1      2        2 
  24  chr24_40200799   Sample    T    G        0      0        2 
  24  chr24_40203267     AAsi    C    G      0.5      1        2 
  24  chr24_40203267     AKia    C    G        0      0        2 
  24  chr24_40203267     AOna    C    G        0      0        2 
  24  chr24_40203267     ASom    C    G        0      0        2 
  24  chr24_40203267     HCab    C    G        0      0        2 
  24  chr24_40203267     HPrz    C    G        0      0        2 
  24  chr24_40203267     ZBoe    C    G        0      0        2 
  24  chr24_40203267     ZGre    C    G        0      0        2 
  24  chr24_40203267     ZHar    C    G        0      0        2 
  24  chr24_40203267   Sample    C    G        0      0        2 
  24  chr24_40204287     AAsi    G    T        0      0        2 
  24  chr24_40204287     AKia    G    T        0      0        2 
  24  chr24_40204287     AOna    G    T        0      0        2 
  24  chr24_40204287     ASom    G    T        0      0        2 
  24  chr24_40204287     HCab    G    T      0.5      1        2 
  24  chr24_40204287     HPrz    G    T        0      0        2 
  24  chr24_40204287     ZBoe    G    T        0      0        2 
  24  chr24_40204287     ZGre    G    T        0      0        2 
  24  chr24_40204287     ZHar    G    T        0      0        2 
  24  chr24_40204287   Sample    G    T        1      2        2 
  24  chr24_40207122     AAsi    A    T        0      0        2 
  24  chr24_40207122     AKia    A    T        0      0        2 
  24  chr24_40207122     AOna    A    T        0      0        2 
  24  chr24_40207122     ASom    A    T        0      0        2 
  24  chr24_40207122     HCab    A    T        1      2        2 
  24  chr24_40207122     HPrz    A    T        1      2        2 
  24  chr24_40207122     ZBoe    A    T        0      0        2 
  24  chr24_40207122     ZGre    A    T        0      0        2 
  24  chr24_40207122     ZHar    A    T        0      0        2 
  24  chr24_40207122   Sample    A    T        1      2        2 
  24  chr24_40209593     AAsi    A    T        0      0        2 
  24  chr24_40209593     AKia    A    T        0      0        2 
  24  chr24_40209593     AOna    A    T        0      0        2 
  24  chr24_40209593     ASom    A    T        0      0        2 
  24  chr24_40209593     HCab    A    T      0.5      1        2 
  24  chr24_40209593     HPrz    A    T        0      0        2 
  24  chr24_40209593     ZBoe    A    T        0      0        2 
  24  chr24_40209593     ZGre    A    T        0      0        2 
  24  chr24_40209593     ZHar    A    T        0      0        2 
  24  chr24_40209593   Sample    A    T        0      0        2 
  24  chr24_40213256     AAsi    G    C        0      0        2 
  24  chr24_40213256     AKia    G    C        0      0        2 
  24  chr24_40213256     AOna    G    C        0      0        2 
  24  chr24_40213256     ASom    G    C        0      0        2 
  24  chr24_40213256     HCab    G    C      0.5      1        2 
  24  chr24_40213256     HPrz    G    C      0.5      1        2 
  24  chr24_40213256     ZBoe    G    C        0      0        2 
  24  chr24_40213256     ZGre    G    C        0      0        2 
  24  chr24_40213256     ZHar    G    C        0      0        2 
  24  chr24_40213256   Sample    G    C        1      2        2 
  24  chr24_40221402     AAsi    C    G        0      0        2 
  24  chr24_40221402     AKia    C    G        0      0        2 
```
