## Supplementary File 8. Zonkey (Schubert et al. 2017) report for donkey specimen Ancient8. for "No genetic evidence yet for hinnies at Mazongshan (400-160 BCE), northwestern China": excl_ts.frq.strat (part 84 of 95)

```
  24  chr24_40221402     AOna    C    G        0      0        2 
  24  chr24_40221402     ASom    C    G        0      0        2 
  24  chr24_40221402     HCab    C    G        0      0        2 
  24  chr24_40221402     HPrz    C    G        0      0        2 
  24  chr24_40221402     ZBoe    C    G        1      2        2 
  24  chr24_40221402     ZGre    C    G        0      0        2 
  24  chr24_40221402     ZHar    C    G        0      0        2 
  24  chr24_40221402   Sample    C    G        0      0        2 
  24  chr24_40223185     AAsi    A    C        0      0        2 
  24  chr24_40223185     AKia    A    C        0      0        2 
  24  chr24_40223185     AOna    A    C        0      0        2 
  24  chr24_40223185     ASom    A    C        0      0        2 
  24  chr24_40223185     HCab    A    C        1      2        2 
  24  chr24_40223185     HPrz    A    C        1      2        2 
  24  chr24_40223185     ZBoe    A    C        0      0        2 
  24  chr24_40223185     ZGre    A    C        0      0        2 
  24  chr24_40223185     ZHar    A    C        0      0        2 
  24  chr24_40223185   Sample    A    C        1      2        2 
  24  chr24_40226343     AAsi    T    G        0      0        2 
  24  chr24_40226343     AKia    T    G        0      0        2 
  24  chr24_40226343     AOna    T    G        0      0        2 
  24  chr24_40226343     ASom    T    G        0      0        2 
  24  chr24_40226343     HCab    T    G        0      0        2 
  24  chr24_40226343     HPrz    T    G        0      0        2 
  24  chr24_40226343     ZBoe    T    G      0.5      1        2 
  24  chr24_40226343     ZGre    T    G        0      0        2 
  24  chr24_40226343     ZHar    T    G        0      0        2 
  24  chr24_40226343   Sample    T    G        0      0        2 
  24  chr24_40232410     AAsi    G    C        0      0        2 
  24  chr24_40232410     AKia    G    C        0      0        2 
  24  chr24_40232410     AOna    G    C      0.5      1        2 
  24  chr24_40232410     ASom    G    C        0      0        2 
  24  chr24_40232410     HCab    G    C        0      0        2 
  24  chr24_40232410     HPrz    G    C        0      0        2 
  24  chr24_40232410     ZBoe    G    C        0      0        2 
  24  chr24_40232410     ZGre    G    C        0      0        2 
  24  chr24_40232410     ZHar    G    C        0      0        2 
  24  chr24_40232410   Sample    G    C        0      0        2 
  24  chr24_40250917     AAsi    A    T        0      0        2 
  24  chr24_40250917     AKia    A    T        0      0        2 
  24  chr24_40250917     AOna    A    T        0      0        2 
  24  chr24_40250917     ASom    A    T        0      0        2 
  24  chr24_40250917     HCab    A    T        0      0        2 
  24  chr24_40250917     HPrz    A    T        0      0        2 
  24  chr24_40250917     ZBoe    A    T        0      0        2 
  24  chr24_40250917     ZGre    A    T        0      0        2 
  24  chr24_40250917     ZHar    A    T      0.5      1        2 
  24  chr24_40250917   Sample    A    T        0      0        2 
  24  chr24_40272560     AAsi    T    G        1      2        2 
  24  chr24_40272560     AKia    T    G        0      0        2 
  24  chr24_40272560     AOna    T    G        0      0        2 
  24  chr24_40272560     ASom    T    G        1      2        2 
  24  chr24_40272560     HCab    T    G        0      0        2 
  24  chr24_40272560     HPrz    T    G        0      0        2 
  24  chr24_40272560     ZBoe    T    G        0      0        2 
  24  chr24_40272560     ZGre    T    G        0      0        2 
  24  chr24_40272560     ZHar    T    G        0      0        2 
  24  chr24_40272560   Sample    T    G        0      0        2 
  24  chr24_40316273     AAsi    A    C        0      0        2 
  24  chr24_40316273     AKia    A    C      0.5      1        2 
  24  chr24_40316273     AOna    A    C        0      0        2 
  24  chr24_40316273     ASom    A    C        0      0        2 
  24  chr24_40316273     HCab    A    C        0      0        2 
  24  chr24_40316273     HPrz    A    C        0      0        2 
  24  chr24_40316273     ZBoe    A    C        0      0        2 
  24  chr24_40316273     ZGre    A    C        0      0        2 
  24  chr24_40316273     ZHar    A    C        0      0        2 
  24  chr24_40316273   Sample    A    C        0      0        2 
  24  chr24_40321327     AAsi    G    C      0.5      1        2 
  24  chr24_40321327     AKia    G    C        0      0        2 
  24  chr24_40321327     AOna    G    C        0      0        2 
  24  chr24_40321327     ASom    G    C        0      0        2 
  24  chr24_40321327     HCab    G    C        0      0        2 
  24  chr24_40321327     HPrz    G    C        0      0        2 
  24  chr24_40321327     ZBoe    G    C        0      0        2 
  24  chr24_40321327     ZGre    G    C        0      0        2 
  24  chr24_40321327     ZHar    G    C        0      0        2 
  24  chr24_40321327   Sample    G    C        0      0        2 
  24  chr24_40381381     AAsi    C    G        0      0        2 
  24  chr24_40381381     AKia    C    G        0      0        2 
  24  chr24_40381381     AOna    C    G        0      0        2 
  24  chr24_40381381     ASom    C    G        0      0        2 
  24  chr24_40381381     HCab    C    G        0      0        2 
  24  chr24_40381381     HPrz    C    G        0      0        2 
  24  chr24_40381381     ZBoe    C    G        1      2        2 
  24  chr24_40381381     ZGre    C    G        1      2        2 
  24  chr24_40381381     ZHar    C    G        1      2        2 
  24  chr24_40381381   Sample    C    G        0      0        2 
  24  chr24_40390232     AAsi    A    C        0      0        2 
  24  chr24_40390232     AKia    A    C        0      0        2 
  24  chr24_40390232     AOna    A    C        0      0        2 
  24  chr24_40390232     ASom    A    C        0      0        2 
  24  chr24_40390232     HCab    A    C        0      0        2 
  24  chr24_40390232     HPrz    A    C        0      0        2 
  24  chr24_40390232     ZBoe    A    C        0      0        2 
  24  chr24_40390232     ZGre    A    C        0      0        2 
  24  chr24_40390232     ZHar    A    C      0.5      1        2 
  24  chr24_40390232   Sample    A    C        0      0        2 
  24  chr24_40390767     AAsi    G    C        0      0        2 
  24  chr24_40390767     AKia    G    C        0      0        2 
  24  chr24_40390767     AOna    G    C        0      0        2 
  24  chr24_40390767     ASom    G    C        0      0        2 
  24  chr24_40390767     HCab    G    C        0      0        2 
  24  chr24_40390767     HPrz    G    C        0      0        2 
  24  chr24_40390767     ZBoe    G    C      0.5      1        2 
  24  chr24_40390767     ZGre    G    C        0      0        2 
  24  chr24_40390767     ZHar    G    C        0      0        2 
  24  chr24_40390767   Sample    G    C        0      0        2 
  24  chr24_40415161     AAsi    T    G        0      0        2 
  24  chr24_40415161     AKia    T    G        0      0        2 
  24  chr24_40415161     AOna    T    G        0      0        2 
  24  chr24_40415161     ASom    T    G        0      0        2 
  24  chr24_40415161     HCab    T    G        1      2        2 
  24  chr24_40415161     HPrz    T    G        1      2        2 
  24  chr24_40415161     ZBoe    T    G        0      0        2 
  24  chr24_40415161     ZGre    T    G        0      0        2 
  24  chr24_40415161     ZHar    T    G        0      0        2 
  24  chr24_40415161   Sample    T    G        1      2        2 
  24  chr24_40415435     AAsi    G    C        0      0        2 
  24  chr24_40415435     AKia    G    C        0      0        2 
  24  chr24_40415435     AOna    G    C        0      0        2 
  24  chr24_40415435     ASom    G    C        0      0        2 
  24  chr24_40415435     HCab    G    C        0      0        2 
  24  chr24_40415435     HPrz    G    C        0      0        2 
  24  chr24_40415435     ZBoe    G    C        1      2        2 
  24  chr24_40415435     ZGre    G    C        0      0        2 
  24  chr24_40415435     ZHar    G    C        0      0        2 
  24  chr24_40415435   Sample    G    C        0      0        2 
  24  chr24_40419686     AAsi    A    C        0      0        2 
  24  chr24_40419686     AKia    A    C        0      0        2 
  24  chr24_40419686     AOna    A    C        0      0        2 
  24  chr24_40419686     ASom    A    C        0      0        2 
  24  chr24_40419686     HCab    A    C        0      0        2 
  24  chr24_40419686     HPrz    A    C        0      0        2 
  24  chr24_40419686     ZBoe    A    C      0.5      1        2 
  24  chr24_40419686     ZGre    A    C        0      0        2 
  24  chr24_40419686     ZHar    A    C        0      0        2 
  24  chr24_40419686   Sample    A    C        0      0        2 
  24  chr24_40423338     AAsi    G    T        1      2        2 
  24  chr24_40423338     AKia    G    T        0      0        2 
  24  chr24_40423338     AOna    G    T        0      0        2 
  24  chr24_40423338     ASom    G    T        1      2        2 
  24  chr24_40423338     HCab    G    T        0      0        2 
  24  chr24_40423338     HPrz    G    T        0      0        2 
  24  chr24_40423338     ZBoe    G    T        0      0        2 
  24  chr24_40423338     ZGre    G    T        0      0        2 
  24  chr24_40423338     ZHar    G    T        0      0        2 
  24  chr24_40423338   Sample    G    T        0      0        2 
  24  chr24_40424468     AAsi    G    C        0      0        2 
  24  chr24_40424468     AKia    G    C        0      0        2 
  24  chr24_40424468     AOna    G    C        0      0        2 
  24  chr24_40424468     ASom    G    C        0      0        2 
  24  chr24_40424468     HCab    G    C      0.5      1        2 
  24  chr24_40424468     HPrz    G    C      0.5      1        2 
  24  chr24_40424468     ZBoe    G    C        0      0        2 
  24  chr24_40424468     ZGre    G    C        0      0        2 
  24  chr24_40424468     ZHar    G    C        0      0        2 
  24  chr24_40424468   Sample    G    C        1      2        2 
  24  chr24_40424993     AAsi    T    G        0      0        2 
  24  chr24_40424993     AKia    T    G        0      0        2 
  24  chr24_40424993     AOna    T    G        0      0        2 
  24  chr24_40424993     ASom    T    G        0      0        2 
  24  chr24_40424993     HCab    T    G        0      0        2 
  24  chr24_40424993     HPrz    T    G        0      0        2 
  24  chr24_40424993     ZBoe    T    G        0      0        2 
  24  chr24_40424993     ZGre    T    G        0      0        2 
  24  chr24_40424993     ZHar    T    G        1      2        2 
  24  chr24_40424993   Sample    T    G        0      0        2 
  24  chr24_40435641     AAsi    T    G        0      0        2 
  24  chr24_40435641     AKia    T    G        0      0        2 
  24  chr24_40435641     AOna    T    G        0      0        2 
  24  chr24_40435641     ASom    T    G        0      0        2 
  24  chr24_40435641     HCab    T    G        1      2        2 
  24  chr24_40435641     HPrz    T    G        1      2        2 
  24  chr24_40435641     ZBoe    T    G        0      0        2 
  24  chr24_40435641     ZGre    T    G        0      0        2 
  24  chr24_40435641     ZHar    T    G        0      0        2 
  24  chr24_40435641   Sample    T    G        1      2        2 
  24  chr24_40440438     AAsi    C    G        0      0        2 
  24  chr24_40440438     AKia    C    G        0      0        2 
  24  chr24_40440438     AOna    C    G        0      0        2 
  24  chr24_40440438     ASom    C    G        0      0        2 
  24  chr24_40440438     HCab    C    G        0      0        2 
  24  chr24_40440438     HPrz    C    G        0      0        2 
  24  chr24_40440438     ZBoe    C    G        0      0        2 
  24  chr24_40440438     ZGre    C    G        1      2        2 
  24  chr24_40440438     ZHar    C    G        0      0        2 
  24  chr24_40440438   Sample    C    G        0      0        2 
  24  chr24_40441600     AAsi    T    G        0      0        2 
  24  chr24_40441600     AKia    T    G        0      0        2 
  24  chr24_40441600     AOna    T    G        0      0        2 
  24  chr24_40441600     ASom    T    G        0      0        2 
  24  chr24_40441600     HCab    T    G        0      0        2 
  24  chr24_40441600     HPrz    T    G      0.5      1        2 
  24  chr24_40441600     ZBoe    T    G        0      0        2 
  24  chr24_40441600     ZGre    T    G        0      0        2 
  24  chr24_40441600     ZHar    T    G        0      0        2 
  24  chr24_40441600   Sample    T    G        0      0        2 
  24  chr24_40481910     AAsi    C    G        0      0        2 
  24  chr24_40481910     AKia    C    G        0      0        2 
  24  chr24_40481910     AOna    C    G        0      0        2 
  24  chr24_40481910     ASom    C    G        0      0        2 
  24  chr24_40481910     HCab    C    G        1      2        2 
  24  chr24_40481910     HPrz    C    G        1      2        2 
  24  chr24_40481910     ZBoe    C    G        0      0        2 
  24  chr24_40481910     ZGre    C    G        0      0        2 
  24  chr24_40481910     ZHar    C    G        0      0        2 
  24  chr24_40481910   Sample    C    G        1      2        2 
  24  chr24_40498759     AAsi    G    C        0      0        2 
  24  chr24_40498759     AKia    G    C        1      2        2 
  24  chr24_40498759     AOna    G    C      0.5      1        2 
  24  chr24_40498759     ASom    G    C        0      0        2 
  24  chr24_40498759     HCab    G    C        0      0        2 
  24  chr24_40498759     HPrz    G    C        0      0        2 
  24  chr24_40498759     ZBoe    G    C        0      0        2 
  24  chr24_40498759     ZGre    G    C        0      0        2 
  24  chr24_40498759     ZHar    G    C        0      0        2 
  24  chr24_40498759   Sample    G    C        0      0        2 
  24  chr24_40509206     AAsi    C    G        0      0        2 
  24  chr24_40509206     AKia    C    G        0      0        2 
  24  chr24_40509206     AOna    C    G        0      0        2 
  24  chr24_40509206     ASom    C    G        0      0        2 
  24  chr24_40509206     HCab    C    G        0      0        2 
  24  chr24_40509206     HPrz    C    G        0      0        2 
  24  chr24_40509206     ZBoe    C    G        1      2        2 
  24  chr24_40509206     ZGre    C    G        0      0        2 
  24  chr24_40509206     ZHar    C    G        0      0        2 
  24  chr24_40509206   Sample    C    G        0      0        2 
  24  chr24_40518760     AAsi    G    C        0      0        2 
  24  chr24_40518760     AKia    G    C        0      0        2 
  24  chr24_40518760     AOna    G    C        0      0        2 
  24  chr24_40518760     ASom    G    C        0      0        2 
  24  chr24_40518760     HCab    G    C        1      2        2 
  24  chr24_40518760     HPrz    G    C        1      2        2 
  24  chr24_40518760     ZBoe    G    C        0      0        2 
  24  chr24_40518760     ZGre    G    C        0      0        2 
  24  chr24_40518760     ZHar    G    C        0      0        2 
  24  chr24_40518760   Sample    G    C        1      2        2 
  24  chr24_40544783     AAsi    G    T        0      0        2 
  24  chr24_40544783     AKia    G    T        0      0        2 
  24  chr24_40544783     AOna    G    T        0      0        2 
  24  chr24_40544783     ASom    G    T        0      0        2 
  24  chr24_40544783     HCab    G    T        1      2        2 
  24  chr24_40544783     HPrz    G    T        1      2        2 
  24  chr24_40544783     ZBoe    G    T        0      0        2 
  24  chr24_40544783     ZGre    G    T        0      0        2 
  24  chr24_40544783     ZHar    G    T        0      0        2 
  24  chr24_40544783   Sample    G    T        1      2        2 
  24  chr24_40561629     AAsi    C    G        0      0        2 
  24  chr24_40561629     AKia    C    G        0      0        2 
  24  chr24_40561629     AOna    C    G        0      0        2 
  24  chr24_40561629     ASom    C    G        0      0        2 
  24  chr24_40561629     HCab    C    G        0      0        2 
  24  chr24_40561629     HPrz    C    G        0      0        2 
  24  chr24_40561629     ZBoe    C    G        0      0        2 
  24  chr24_40561629     ZGre    C    G        0      0        2 
  24  chr24_40561629     ZHar    C    G        1      2        2 
  24  chr24_40561629   Sample    C    G        0      0        2 
  24  chr24_40591362     AAsi    G    T        0      0        2 
  24  chr24_40591362     AKia    G    T        0      0        2 
  24  chr24_40591362     AOna    G    T        0      0        2 
  24  chr24_40591362     ASom    G    T        0      0        2 
  24  chr24_40591362     HCab    G    T        0      0        2 
  24  chr24_40591362     HPrz    G    T        0      0        2 
  24  chr24_40591362     ZBoe    G    T        0      0        2 
  24  chr24_40591362     ZGre    G    T      0.5      1        2 
  24  chr24_40591362     ZHar    G    T        0      0        2 
  24  chr24_40591362   Sample    G    T        0      0        2 
  24  chr24_40617503     AAsi    A    T        0      0        2 
  24  chr24_40617503     AKia    A    T        0      0        2 
  24  chr24_40617503     AOna    A    T        0      0        2 
  24  chr24_40617503     ASom    A    T        0      0        2 
  24  chr24_40617503     HCab    A    T        0      0        2 
  24  chr24_40617503     HPrz    A    T        0      0        2 
  24  chr24_40617503     ZBoe    A    T      0.5      1        2 
  24  chr24_40617503     ZGre    A    T        0      0        2 
  24  chr24_40617503     ZHar    A    T        0      0        2 
  24  chr24_40617503   Sample    A    T        0      0        2 
  24  chr24_40618551     AAsi    A    C        0      0        2 
  24  chr24_40618551     AKia    A    C        0      0        2 
  24  chr24_40618551     AOna    A    C        0      0        2 
  24  chr24_40618551     ASom    A    C        0      0        2 
  24  chr24_40618551     HCab    A    C        0      0        2 
  24  chr24_40618551     HPrz    A    C        0      0        2 
  24  chr24_40618551     ZBoe    A    C      0.5      1        2 
  24  chr24_40618551     ZGre    A    C        0      0        2 
  24  chr24_40618551     ZHar    A    C        0      0        2 
  24  chr24_40618551   Sample    A    C        0      0        2 
  24  chr24_40629222     AAsi    C    A        0      0        2 
  24  chr24_40629222     AKia    C    A        0      0        2 
  24  chr24_40629222     AOna    C    A        0      0        2 
  24  chr24_40629222     ASom    C    A        0      0        2 
  24  chr24_40629222     HCab    C    A        1      2        2 
  24  chr24_40629222     HPrz    C    A        1      2        2 
  24  chr24_40629222     ZBoe    C    A        0      0        2 
  24  chr24_40629222     ZGre    C    A        0      0        2 
  24  chr24_40629222     ZHar    C    A        0      0        2 
  24  chr24_40629222   Sample    C    A        1      2        2 
  24  chr24_40642090     AAsi    A    C        0      0        2 
  24  chr24_40642090     AKia    A    C        0      0        2 
  24  chr24_40642090     AOna    A    C        0      0        2 
  24  chr24_40642090     ASom    A    C        0      0        2 
  24  chr24_40642090     HCab    A    C        1      2        2 
  24  chr24_40642090     HPrz    A    C        1      2        2 
  24  chr24_40642090     ZBoe    A    C        0      0        2 
  24  chr24_40642090     ZGre    A    C        0      0        2 
  24  chr24_40642090     ZHar    A    C        0      0        2 
  24  chr24_40642090   Sample    A    C        1      2        2 
  24  chr24_40644442     AAsi    A    T        0      0        2 
  24  chr24_40644442     AKia    A    T        0      0        2 
  24  chr24_40644442     AOna    A    T        0      0        2 
  24  chr24_40644442     ASom    A    T        0      0        2 
  24  chr24_40644442     HCab    A    T      0.5      1        2 
  24  chr24_40644442     HPrz    A    T        0      0        2 
  24  chr24_40644442     ZBoe    A    T        0      0        2 
  24  chr24_40644442     ZGre    A    T        0      0        2 
  24  chr24_40644442     ZHar    A    T        0      0        2 
  24  chr24_40644442   Sample    A    T        1      2        2 
  24  chr24_40653991     AAsi    T    A        1      2        2 
  24  chr24_40653991     AKia    T    A        0      0        2 
  24  chr24_40653991     AOna    T    A        0      0        2 
  24  chr24_40653991     ASom    T    A        0      0        2 
  24  chr24_40653991     HCab    T    A        0      0        2 
  24  chr24_40653991     HPrz    T    A        0      0        2 
  24  chr24_40653991     ZBoe    T    A        0      0        2 
  24  chr24_40653991     ZGre    T    A        0      0        2 
  24  chr24_40653991     ZHar    T    A        0      0        2 
  24  chr24_40653991   Sample    T    A        0      0        2 
  24  chr24_40654077     AAsi    A    C        0      0        2 
  24  chr24_40654077     AKia    A    C        0      0        2 
  24  chr24_40654077     AOna    A    C        0      0        2 
  24  chr24_40654077     ASom    A    C        0      0        2 
  24  chr24_40654077     HCab    A    C        0      0        2 
  24  chr24_40654077     HPrz    A    C        1      2        2 
  24  chr24_40654077     ZBoe    A    C        0      0        2 
  24  chr24_40654077     ZGre    A    C        0      0        2 
  24  chr24_40654077     ZHar    A    C        0      0        2 
  24  chr24_40654077   Sample    A    C        1      2        2 
  24  chr24_40661089     AAsi    C    G        0      0        2 
  24  chr24_40661089     AKia    C    G        0      0        2 
  24  chr24_40661089     AOna    C    G        0      0        2 
  24  chr24_40661089     ASom    C    G        0      0        2 
  24  chr24_40661089     HCab    C    G        0      0        2 
  24  chr24_40661089     HPrz    C    G        0      0        2 
  24  chr24_40661089     ZBoe    C    G      0.5      1        2 
  24  chr24_40661089     ZGre    C    G        0      0        2 
  24  chr24_40661089     ZHar    C    G        0      0        2 
  24  chr24_40661089   Sample    C    G        0      0        2 
  24  chr24_40689847     AAsi    C    A        0      0        2 
  24  chr24_40689847     AKia    C    A        0      0        2 
  24  chr24_40689847     AOna    C    A        0      0        2 
  24  chr24_40689847     ASom    C    A        0      0        2 
  24  chr24_40689847     HCab    C    A        0      0        2 
  24  chr24_40689847     HPrz    C    A        0      0        2 
  24  chr24_40689847     ZBoe    C    A      0.5      1        2 
  24  chr24_40689847     ZGre    C    A        0      0        2 
  24  chr24_40689847     ZHar    C    A        0      0        2 
  24  chr24_40689847   Sample    C    A        0      0        2 
  24  chr24_40703707     AAsi    C    G        0      0        2 
  24  chr24_40703707     AKia    C    G        0      0        2 
  24  chr24_40703707     AOna    C    G        0      0        2 
  24  chr24_40703707     ASom    C    G        0      0        2 
  24  chr24_40703707     HCab    C    G      0.5      1        2 
  24  chr24_40703707     HPrz    C    G        0      0        2 
  24  chr24_40703707     ZBoe    C    G        0      0        2 
  24  chr24_40703707     ZGre    C    G        0      0        2 
  24  chr24_40703707     ZHar    C    G        0      0        2 
  24  chr24_40703707   Sample    C    G        0      0        2 
  24  chr24_40708606     AAsi    G    T        0      0        2 
  24  chr24_40708606     AKia    G    T        0      0        2 
  24  chr24_40708606     AOna    G    T        0      0        2 
  24  chr24_40708606     ASom    G    T        0      0        2 
  24  chr24_40708606     HCab    G    T        0      0        2 
  24  chr24_40708606     HPrz    G    T      0.5      1        2 
  24  chr24_40708606     ZBoe    G    T        0      0        2 
  24  chr24_40708606     ZGre    G    T        0      0        2 
  24  chr24_40708606     ZHar    G    T        0      0        2 
  24  chr24_40708606   Sample    G    T        0      0        2 
  24  chr24_40715874     AAsi    T    A        0      0        2 
  24  chr24_40715874     AKia    T    A        0      0        2 
  24  chr24_40715874     AOna    T    A        0      0        2 
  24  chr24_40715874     ASom    T    A        0      0        2 
  24  chr24_40715874     HCab    T    A        1      2        2 
  24  chr24_40715874     HPrz    T    A        1      2        2 
  24  chr24_40715874     ZBoe    T    A        0      0        2 
  24  chr24_40715874     ZGre    T    A        0      0        2 
  24  chr24_40715874     ZHar    T    A        0      0        2 
  24  chr24_40715874   Sample    T    A        1      2        2 
  24  chr24_40717201     AAsi    G    T        0      0        2 
  24  chr24_40717201     AKia    G    T        0      0        2 
  24  chr24_40717201     AOna    G    T        0      0        2 
  24  chr24_40717201     ASom    G    T        0      0        2 
  24  chr24_40717201     HCab    G    T        0      0        2 
  24  chr24_40717201     HPrz    G    T        0      0        2 
  24  chr24_40717201     ZBoe    G    T        1      2        2 
  24  chr24_40717201     ZGre    G    T        0      0        2 
  24  chr24_40717201     ZHar    G    T        0      0        2 
  24  chr24_40717201   Sample    G    T        0      0        2 
  24  chr24_40724308     AAsi    T    G        0      0        2 
  24  chr24_40724308     AKia    T    G        0      0        2 
  24  chr24_40724308     AOna    T    G        0      0        2 
  24  chr24_40724308     ASom    T    G        1      2        2 
  24  chr24_40724308     HCab    T    G        0      0        2 
  24  chr24_40724308     HPrz    T    G        0      0        2 
  24  chr24_40724308     ZBoe    T    G        0      0        2 
  24  chr24_40724308     ZGre    T    G        0      0        2 
  24  chr24_40724308     ZHar    T    G        0      0        2 
  24  chr24_40724308   Sample    T    G        0      0        2 
  24  chr24_40724634     AAsi    G    C        0      0        2 
  24  chr24_40724634     AKia    G    C        0      0        2 
  24  chr24_40724634     AOna    G    C        0      0        2 
  24  chr24_40724634     ASom    G    C        0      0        2 
  24  chr24_40724634     HCab    G    C        1      2        2 
  24  chr24_40724634     HPrz    G    C        1      2        2 
  24  chr24_40724634     ZBoe    G    C        0      0        2 
  24  chr24_40724634     ZGre    G    C        0      0        2 
  24  chr24_40724634     ZHar    G    C        0      0        2 
  24  chr24_40724634   Sample    G    C        1      2        2 
  24  chr24_40725779     AAsi    G    C        0      0        2 
  24  chr24_40725779     AKia    G    C        0      0        2 
  24  chr24_40725779     AOna    G    C        0      0        2 
  24  chr24_40725779     ASom    G    C        0      0        2 
  24  chr24_40725779     HCab    G    C        0      0        2 
  24  chr24_40725779     HPrz    G    C        0      0        2 
  24  chr24_40725779     ZBoe    G    C        1      2        2 
  24  chr24_40725779     ZGre    G    C        0      0        2 
  24  chr24_40725779     ZHar    G    C        0      0        2 
  24  chr24_40725779   Sample    G    C        0      0        2 
  24  chr24_40736387     AAsi    T    G      0.5      1        2 
  24  chr24_40736387     AKia    T    G        0      0        2 
  24  chr24_40736387     AOna    T    G        0      0        2 
  24  chr24_40736387     ASom    T    G        0      0        2 
  24  chr24_40736387     HCab    T    G        0      0        2 
  24  chr24_40736387     HPrz    T    G        0      0        2 
  24  chr24_40736387     ZBoe    T    G        0      0        2 
  24  chr24_40736387     ZGre    T    G        0      0        2 
  24  chr24_40736387     ZHar    T    G        0      0        2 
  24  chr24_40736387   Sample    T    G        0      0        2 
  24  chr24_40755251     AAsi    G    C        0      0        2 
  24  chr24_40755251     AKia    G    C        0      0        2 
  24  chr24_40755251     AOna    G    C        0      0        2 
  24  chr24_40755251     ASom    G    C        0      0        2 
  24  chr24_40755251     HCab    G    C        1      2        2 
  24  chr24_40755251     HPrz    G    C        1      2        2 
  24  chr24_40755251     ZBoe    G    C        0      0        2 
  24  chr24_40755251     ZGre    G    C        0      0        2 
  24  chr24_40755251     ZHar    G    C        0      0        2 
  24  chr24_40755251   Sample    G    C        1      2        2 
  24  chr24_40756461     AAsi    T    G        0      0        2 
  24  chr24_40756461     AKia    T    G        0      0        2 
  24  chr24_40756461     AOna    T    G        0      0        2 
  24  chr24_40756461     ASom    T    G        0      0        2 
  24  chr24_40756461     HCab    T    G        1      2        2 
  24  chr24_40756461     HPrz    T    G        1      2        2 
  24  chr24_40756461     ZBoe    T    G        0      0        2 
  24  chr24_40756461     ZGre    T    G        0      0        2 
  24  chr24_40756461     ZHar    T    G        0      0        2 
  24  chr24_40756461   Sample    T    G        1      2        2 
  24  chr24_40763296     AAsi    C    A        0      0        2 
  24  chr24_40763296     AKia    C    A        0      0        2 
  24  chr24_40763296     AOna    C    A        0      0        2 
  24  chr24_40763296     ASom    C    A        0      0        2 
  24  chr24_40763296     HCab    C    A        0      0        2 
  24  chr24_40763296     HPrz    C    A        0      0        2 
  24  chr24_40763296     ZBoe    C    A        0      0        2 
  24  chr24_40763296     ZGre    C    A        0      0        2 
  24  chr24_40763296     ZHar    C    A        1      2        2 
  24  chr24_40763296   Sample    C    A        0      0        2 
  24  chr24_40769259     AAsi    C    A        0      0        2 
  24  chr24_40769259     AKia    C    A        0      0        2 
  24  chr24_40769259     AOna    C    A        0      0        2 
  24  chr24_40769259     ASom    C    A        0      0        2 
  24  chr24_40769259     HCab    C    A        1      2        2 
  24  chr24_40769259     HPrz    C    A        1      2        2 
  24  chr24_40769259     ZBoe    C    A        0      0        2 
  24  chr24_40769259     ZGre    C    A        0      0        2 
  24  chr24_40769259     ZHar    C    A        0      0        2 
  24  chr24_40769259   Sample    C    A        1      2        2 
  24  chr24_40777958     AAsi    T    A        0      0        2 
  24  chr24_40777958     AKia    T    A        0      0        2 
  24  chr24_40777958     AOna    T    A        0      0        2 
  24  chr24_40777958     ASom    T    A        0      0        2 
  24  chr24_40777958     HCab    T    A        1      2        2 
  24  chr24_40777958     HPrz    T    A        1      2        2 
  24  chr24_40777958     ZBoe    T    A        0      0        2 
  24  chr24_40777958     ZGre    T    A        0      0        2 
  24  chr24_40777958     ZHar    T    A        0      0        2 
  24  chr24_40777958   Sample    T    A        1      2        2 
  24  chr24_40817550     AAsi    G    C        0      0        2 
  24  chr24_40817550     AKia    G    C        0      0        2 
  24  chr24_40817550     AOna    G    C        0      0        2 
  24  chr24_40817550     ASom    G    C        0      0        2 
  24  chr24_40817550     HCab    G    C        1      2        2 
  24  chr24_40817550     HPrz    G    C        1      2        2 
  24  chr24_40817550     ZBoe    G    C        0      0        2 
  24  chr24_40817550     ZGre    G    C        0      0        2 
  24  chr24_40817550     ZHar    G    C        0      0        2 
  24  chr24_40817550   Sample    G    C        1      2        2 
  24  chr24_40836847     AAsi    T    G      0.5      1        2 
  24  chr24_40836847     AKia    T    G        0      0        2 
  24  chr24_40836847     AOna    T    G        0      0        2 
  24  chr24_40836847     ASom    T    G        0      0        2 
  24  chr24_40836847     HCab    T    G        0      0        2 
  24  chr24_40836847     HPrz    T    G        0      0        2 
  24  chr24_40836847     ZBoe    T    G        0      0        2 
  24  chr24_40836847     ZGre    T    G        0      0        2 
  24  chr24_40836847     ZHar    T    G        0      0        2 
  24  chr24_40836847   Sample    T    G        0      0        2 
  24  chr24_40853462     AAsi    A    C        0      0        2 
  24  chr24_40853462     AKia    A    C        0      0        2 
  24  chr24_40853462     AOna    A    C        0      0        2 
  24  chr24_40853462     ASom    A    C        0      0        2 
  24  chr24_40853462     HCab    A    C        1      2        2 
  24  chr24_40853462     HPrz    A    C        1      2        2 
  24  chr24_40853462     ZBoe    A    C        0      0        2 
  24  chr24_40853462     ZGre    A    C        0      0        2 
  24  chr24_40853462     ZHar    A    C        0      0        2 
  24  chr24_40853462   Sample    A    C        1      2        2 
  24  chr24_40859406     AAsi    C    A        0      0        2 
  24  chr24_40859406     AKia    C    A        0      0        2 
  24  chr24_40859406     AOna    C    A        0      0        2 
  24  chr24_40859406     ASom    C    A        0      0        2 
  24  chr24_40859406     HCab    C    A        1      2        2 
  24  chr24_40859406     HPrz    C    A        1      2        2 
  24  chr24_40859406     ZBoe    C    A        0      0        2 
  24  chr24_40859406     ZGre    C    A        0      0        2 
  24  chr24_40859406     ZHar    C    A        0      0        2 
  24  chr24_40859406   Sample    C    A        1      2        2 
  24  chr24_40864251     AAsi    G    T        0      0        2 
  24  chr24_40864251     AKia    G    T        0      0        2 
  24  chr24_40864251     AOna    G    T        0      0        2 
  24  chr24_40864251     ASom    G    T        0      0        2 
  24  chr24_40864251     HCab    G    T        0      0        2 
  24  chr24_40864251     HPrz    G    T        0      0        2 
  24  chr24_40864251     ZBoe    G    T      0.5      1        2 
  24  chr24_40864251     ZGre    G    T        0      0        2 
  24  chr24_40864251     ZHar    G    T        0      0        2 
  24  chr24_40864251   Sample    G    T        0      0        2 
  24  chr24_40872189     AAsi    A    C        0      0        2 
  24  chr24_40872189     AKia    A    C        0      0        2 
  24  chr24_40872189     AOna    A    C        0      0        2 
  24  chr24_40872189     ASom    A    C        0      0        2 
  24  chr24_40872189     HCab    A    C        0      0        2 
  24  chr24_40872189     HPrz    A    C        0      0        2 
  24  chr24_40872189     ZBoe    A    C        0      0        2 
  24  chr24_40872189     ZGre    A    C        1      2        2 
  24  chr24_40872189     ZHar    A    C        0      0        2 
  24  chr24_40872189   Sample    A    C        0      0        2 
  24  chr24_40876863     AAsi    G    T        0      0        2 
  24  chr24_40876863     AKia    G    T        0      0        2 
  24  chr24_40876863     AOna    G    T        0      0        2 
  24  chr24_40876863     ASom    G    T        0      0        2 
  24  chr24_40876863     HCab    G    T        1      2        2 
  24  chr24_40876863     HPrz    G    T        1      2        2 
  24  chr24_40876863     ZBoe    G    T        0      0        2 
  24  chr24_40876863     ZGre    G    T        0      0        2 
  24  chr24_40876863     ZHar    G    T        0      0        2 
  24  chr24_40876863   Sample    G    T        1      2        2 
  24  chr24_40892219     AAsi    T    G        0      0        2 
  24  chr24_40892219     AKia    T    G        0      0        2 
  24  chr24_40892219     AOna    T    G        0      0        2 
  24  chr24_40892219     ASom    T    G        0      0        2 
  24  chr24_40892219     HCab    T    G        0      0        2 
  24  chr24_40892219     HPrz    T    G        0      0        2 
  24  chr24_40892219     ZBoe    T    G      0.5      1        2 
  24  chr24_40892219     ZGre    T    G        0      0        2 
  24  chr24_40892219     ZHar    T    G        0      0        2 
  24  chr24_40892219   Sample    T    G        0      0        2 
  24  chr24_40895650     AAsi    T    G        0      0        2 
  24  chr24_40895650     AKia    T    G        0      0        2 
  24  chr24_40895650     AOna    T    G        0      0        2 
  24  chr24_40895650     ASom    T    G        0      0        2 
  24  chr24_40895650     HCab    T    G        0      0        2 
  24  chr24_40895650     HPrz    T    G        0      0        2 
  24  chr24_40895650     ZBoe    T    G      0.5      1        2 
  24  chr24_40895650     ZGre    T    G        0      0        2 
  24  chr24_40895650     ZHar    T    G        0      0        2 
  24  chr24_40895650   Sample    T    G        0      0        2 
  24  chr24_40910154     AAsi    T    G        0      0        2 
  24  chr24_40910154     AKia    T    G        0      0        2 
  24  chr24_40910154     AOna    T    G        0      0        2 
  24  chr24_40910154     ASom    T    G        0      0        2 
  24  chr24_40910154     HCab    T    G        1      2        2 
  24  chr24_40910154     HPrz    T    G        1      2        2 
  24  chr24_40910154     ZBoe    T    G        0      0        2 
  24  chr24_40910154     ZGre    T    G        0      0        2 
  24  chr24_40910154     ZHar    T    G        0      0        2 
  24  chr24_40910154   Sample    T    G        1      2        2 
  24  chr24_40912429     AAsi    G    C        0      0        2 
  24  chr24_40912429     AKia    G    C        0      0        2 
  24  chr24_40912429     AOna    G    C        0      0        2 
  24  chr24_40912429     ASom    G    C        0      0        2 
  24  chr24_40912429     HCab    G    C        0      0        2 
  24  chr24_40912429     HPrz    G    C        0      0        2 
  24  chr24_40912429     ZBoe    G    C      0.5      1        2 
  24  chr24_40912429     ZGre    G    C        0      0        2 
  24  chr24_40912429     ZHar    G    C        0      0        2 
  24  chr24_40912429   Sample    G    C        0      0        2 
  24  chr24_40934979     AAsi    C    G        0      0        2 
  24  chr24_40934979     AKia    C    G        0      0        2 
  24  chr24_40934979     AOna    C    G      0.5      1        2 
  24  chr24_40934979     ASom    C    G        0      0        2 
  24  chr24_40934979     HCab    C    G        0      0        2 
  24  chr24_40934979     HPrz    C    G        0      0        2 
  24  chr24_40934979     ZBoe    C    G        0      0        2 
  24  chr24_40934979     ZGre    C    G        0      0        2 
  24  chr24_40934979     ZHar    C    G        0      0        2 
  24  chr24_40934979   Sample    C    G        0      0        2 
  24  chr24_40950295     AAsi    T    G        0      0        2 
  24  chr24_40950295     AKia    T    G        0      0        2 
  24  chr24_40950295     AOna    T    G        0      0        2 
  24  chr24_40950295     ASom    T    G        0      0        2 
  24  chr24_40950295     HCab    T    G        0      0        2 
  24  chr24_40950295     HPrz    T    G        0      0        2 
  24  chr24_40950295     ZBoe    T    G        0      0        2 
  24  chr24_40950295     ZGre    T    G        0      0        2 
  24  chr24_40950295     ZHar    T    G        1      2        2 
  24  chr24_40950295   Sample    T    G        0      0        2 
  24  chr24_40961318     AAsi    T    G        0      0        2 
  24  chr24_40961318     AKia    T    G      0.5      1        2 
  24  chr24_40961318     AOna    T    G        0      0        2 
  24  chr24_40961318     ASom    T    G        0      0        2 
  24  chr24_40961318     HCab    T    G        0      0        2 
  24  chr24_40961318     HPrz    T    G        0      0        2 
  24  chr24_40961318     ZBoe    T    G        0      0        2 
  24  chr24_40961318     ZGre    T    G        0      0        2 
  24  chr24_40961318     ZHar    T    G        0      0        2 
  24  chr24_40961318   Sample    T    G        0      0        2 
  24  chr24_40963284     AAsi    T    G        0      0        2 
  24  chr24_40963284     AKia    T    G      0.5      1        2 
  24  chr24_40963284     AOna    T    G        0      0        2 
  24  chr24_40963284     ASom    T    G        0      0        2 
  24  chr24_40963284     HCab    T    G        0      0        2 
  24  chr24_40963284     HPrz    T    G        0      0        2 
  24  chr24_40963284     ZBoe    T    G        0      0        2 
  24  chr24_40963284     ZGre    T    G        0      0        2 
  24  chr24_40963284     ZHar    T    G        0      0        2 
  24  chr24_40963284   Sample    T    G        0      0        2 
  24  chr24_40964030     AAsi    G    C        0      0        2 
  24  chr24_40964030     AKia    G    C        0      0        2 
  24  chr24_40964030     AOna    G    C        0      0        2 
  24  chr24_40964030     ASom    G    C        0      0        2 
  24  chr24_40964030     HCab    G    C        0      0        2 
  24  chr24_40964030     HPrz    G    C      0.5      1        2 
  24  chr24_40964030     ZBoe    G    C        0      0        2 
  24  chr24_40964030     ZGre    G    C        0      0        2 
  24  chr24_40964030     ZHar    G    C        0      0        2 
  24  chr24_40964030   Sample    G    C        0      0        2 
  24  chr24_40965214     AAsi    A    C        0      0        2 
  24  chr24_40965214     AKia    A    C        0      0        2 
  24  chr24_40965214     AOna    A    C        0      0        2 
  24  chr24_40965214     ASom    A    C        0      0        2 
  24  chr24_40965214     HCab    A    C        0      0        2 
  24  chr24_40965214     HPrz    A    C        0      0        2 
  24  chr24_40965214     ZBoe    A    C        0      0        2 
  24  chr24_40965214     ZGre    A    C        0      0        2 
  24  chr24_40965214     ZHar    A    C        1      2        2 
  24  chr24_40965214   Sample    A    C        0      0        2 
  24  chr24_40974070     AAsi    G    C        0      0        2 
  24  chr24_40974070     AKia    G    C        1      2        2 
  24  chr24_40974070     AOna    G    C        1      2        2 
  24  chr24_40974070     ASom    G    C        0      0        2 
  24  chr24_40974070     HCab    G    C        0      0        2 
  24  chr24_40974070     HPrz    G    C        0      0        2 
  24  chr24_40974070     ZBoe    G    C        0      0        2 
  24  chr24_40974070     ZGre    G    C        0      0        2 
  24  chr24_40974070     ZHar    G    C        0      0        2 
  24  chr24_40974070   Sample    G    C        0      0        2 
  24  chr24_40977765     AAsi    T    G        0      0        2 
  24  chr24_40977765     AKia    T    G        0      0        2 
  24  chr24_40977765     AOna    T    G        0      0        2 
  24  chr24_40977765     ASom    T    G        0      0        2 
  24  chr24_40977765     HCab    T    G        1      2        2 
  24  chr24_40977765     HPrz    T    G        1      2        2 
  24  chr24_40977765     ZBoe    T    G        0      0        2 
  24  chr24_40977765     ZGre    T    G        0      0        2 
  24  chr24_40977765     ZHar    T    G        0      0        2 
  24  chr24_40977765   Sample    T    G        1      2        2 
  24  chr24_41002548     AAsi    G    T        0      0        2 
  24  chr24_41002548     AKia    G    T        0      0        2 
  24  chr24_41002548     AOna    G    T        0      0        2 
  24  chr24_41002548     ASom    G    T        0      0        2 
  24  chr24_41002548     HCab    G    T        0      0        2 
  24  chr24_41002548     HPrz    G    T        0      0        2 
  24  chr24_41002548     ZBoe    G    T        0      0        2 
  24  chr24_41002548     ZGre    G    T        1      2        2 
  24  chr24_41002548     ZHar    G    T        0      0        2 
  24  chr24_41002548   Sample    G    T        0      0        2 
  24  chr24_41012150     AAsi    C    G        0      0        2 
  24  chr24_41012150     AKia    C    G        1      2        2 
  24  chr24_41012150     AOna    C    G        0      0        2 
  24  chr24_41012150     ASom    C    G        0      0        2 
  24  chr24_41012150     HCab    C    G        0      0        2 
  24  chr24_41012150     HPrz    C    G        0      0        2 
  24  chr24_41012150     ZBoe    C    G        0      0        2 
  24  chr24_41012150     ZGre    C    G        0      0        2 
  24  chr24_41012150     ZHar    C    G        0      0        2 
  24  chr24_41012150   Sample    C    G        0      0        2 
  24  chr24_41014946     AAsi    G    C        0      0        2 
  24  chr24_41014946     AKia    G    C        0      0        2 
  24  chr24_41014946     AOna    G    C        0      0        2 
  24  chr24_41014946     ASom    G    C        0      0        2 
  24  chr24_41014946     HCab    G    C        1      2        2 
  24  chr24_41014946     HPrz    G    C        1      2        2 
  24  chr24_41014946     ZBoe    G    C        0      0        2 
  24  chr24_41014946     ZGre    G    C        0      0        2 
  24  chr24_41014946     ZHar    G    C        0      0        2 
  24  chr24_41014946   Sample    G    C        1      2        2 
  24  chr24_41022251     AAsi    A    C        0      0        2 
  24  chr24_41022251     AKia    A    C        0      0        2 
  24  chr24_41022251     AOna    A    C        0      0        2 
  24  chr24_41022251     ASom    A    C        0      0        2 
  24  chr24_41022251     HCab    A    C        1      2        2 
  24  chr24_41022251     HPrz    A    C        1      2        2 
  24  chr24_41022251     ZBoe    A    C        0      0        2 
  24  chr24_41022251     ZGre    A    C        0      0        2 
  24  chr24_41022251     ZHar    A    C        0      0        2 
  24  chr24_41022251   Sample    A    C        1      2        2 
  24  chr24_41024009     AAsi    T    G        0      0        2 
  24  chr24_41024009     AKia    T    G        0      0        2 
  24  chr24_41024009     AOna    T    G      0.5      1        2 
  24  chr24_41024009     ASom    T    G        0      0        2 
  24  chr24_41024009     HCab    T    G        0      0        2 
  24  chr24_41024009     HPrz    T    G        0      0        2 
  24  chr24_41024009     ZBoe    T    G        0      0        2 
  24  chr24_41024009     ZGre    T    G        0      0        2 
  24  chr24_41024009     ZHar    T    G        0      0        2 
  24  chr24_41024009   Sample    T    G        0      0        2 
  24  chr24_41026930     AAsi    C    A        0      0        2 
  24  chr24_41026930     AKia    C    A        1      2        2 
  24  chr24_41026930     AOna    C    A        1      2        2 
  24  chr24_41026930     ASom    C    A        0      0        2 
  24  chr24_41026930     HCab    C    A        0      0        2 
  24  chr24_41026930     HPrz    C    A        0      0        2 
  24  chr24_41026930     ZBoe    C    A        0      0        2 
  24  chr24_41026930     ZGre    C    A        0      0        2 
  24  chr24_41026930     ZHar    C    A        0      0        2 
  24  chr24_41026930   Sample    C    A        0      0        2 
  24  chr24_41036495     AAsi    T    G        0      0        2 
  24  chr24_41036495     AKia    T    G        0      0        2 
  24  chr24_41036495     AOna    T    G        0      0        2 
  24  chr24_41036495     ASom    T    G        0      0        2 
  24  chr24_41036495     HCab    T    G        0      0        2 
  24  chr24_41036495     HPrz    T    G        0      0        2 
  24  chr24_41036495     ZBoe    T    G        0      0        2 
  24  chr24_41036495     ZGre    T    G        0      0        2 
  24  chr24_41036495     ZHar    T    G      0.5      1        2 
  24  chr24_41036495   Sample    T    G        0      0        2 
  24  chr24_41059896     AAsi    G    C        0      0        2 
  24  chr24_41059896     AKia    G    C        0      0        2 
  24  chr24_41059896     AOna    G    C        0      0        2 
  24  chr24_41059896     ASom    G    C        0      0        2 
  24  chr24_41059896     HCab    G    C        1      2        2 
  24  chr24_41059896     HPrz    G    C        1      2        2 
  24  chr24_41059896     ZBoe    G    C        0      0        2 
  24  chr24_41059896     ZGre    G    C        0      0        2 
  24  chr24_41059896     ZHar    G    C        0      0        2 
  24  chr24_41059896   Sample    G    C        1      2        2 
  24  chr24_41062109     AAsi    T    G        0      0        2 
  24  chr24_41062109     AKia    T    G        0      0        2 
  24  chr24_41062109     AOna    T    G        0      0        2 
  24  chr24_41062109     ASom    T    G        0      0        2 
  24  chr24_41062109     HCab    T    G        0      0        2 
  24  chr24_41062109     HPrz    T    G        0      0        2 
  24  chr24_41062109     ZBoe    T    G        0      0        2 
  24  chr24_41062109     ZGre    T    G        0      0        2 
  24  chr24_41062109     ZHar    T    G        1      2        2 
  24  chr24_41062109   Sample    T    G        0      0        2 
  24  chr24_41080423     AAsi    G    T        1      2        2 
  24  chr24_41080423     AKia    G    T        0      0        2 
  24  chr24_41080423     AOna    G    T        0      0        2 
  24  chr24_41080423     ASom    G    T        1      2        2 
  24  chr24_41080423     HCab    G    T        0      0        2 
  24  chr24_41080423     HPrz    G    T        0      0        2 
  24  chr24_41080423     ZBoe    G    T        0      0        2 
  24  chr24_41080423     ZGre    G    T        0      0        2 
  24  chr24_41080423     ZHar    G    T        0      0        2 
  24  chr24_41080423   Sample    G    T        0      0        2 
  24  chr24_41099869     AAsi    C    G        0      0        2 
  24  chr24_41099869     AKia    C    G        0      0        2 
  24  chr24_41099869     AOna    C    G      0.5      1        2 
  24  chr24_41099869     ASom    C    G        0      0        2 
  24  chr24_41099869     HCab    C    G        0      0        2 
  24  chr24_41099869     HPrz    C    G        0      0        2 
  24  chr24_41099869     ZBoe    C    G        0      0        2 
  24  chr24_41099869     ZGre    C    G        0      0        2 
  24  chr24_41099869     ZHar    C    G        0      0        2 
  24  chr24_41099869   Sample    C    G        0      0        2 
  24  chr24_41109196     AAsi    G    T        0      0        2 
  24  chr24_41109196     AKia    G    T        0      0        2 
  24  chr24_41109196     AOna    G    T        0      0        2 
  24  chr24_41109196     ASom    G    T        0      0        2 
  24  chr24_41109196     HCab    G    T        0      0        2 
  24  chr24_41109196     HPrz    G    T      0.5      1        2 
  24  chr24_41109196     ZBoe    G    T        0      0        2 
  24  chr24_41109196     ZGre    G    T        0      0        2 
  24  chr24_41109196     ZHar    G    T        0      0        2 
  24  chr24_41109196   Sample    G    T        1      2        2 
  24  chr24_41126494     AAsi    A    C        0      0        2 
  24  chr24_41126494     AKia    A    C        0      0        2 
  24  chr24_41126494     AOna    A    C        0      0        2 
  24  chr24_41126494     ASom    A    C        0      0        2 
  24  chr24_41126494     HCab    A    C        1      2        2 
  24  chr24_41126494     HPrz    A    C      0.5      1        2 
  24  chr24_41126494     ZBoe    A    C        0      0        2 
  24  chr24_41126494     ZGre    A    C        0      0        2 
  24  chr24_41126494     ZHar    A    C        0      0        2 
  24  chr24_41126494   Sample    A    C        1      2        2 
  24  chr24_41148047     AAsi    G    C        0      0        2 
  24  chr24_41148047     AKia    G    C        0      0        2 
  24  chr24_41148047     AOna    G    C        0      0        2 
  24  chr24_41148047     ASom    G    C        0      0        2 
  24  chr24_41148047     HCab    G    C        0      0        2 
  24  chr24_41148047     HPrz    G    C        0      0        2 
  24  chr24_41148047     ZBoe    G    C        1      2        2 
  24  chr24_41148047     ZGre    G    C        0      0        2 
  24  chr24_41148047     ZHar    G    C        0      0        2 
  24  chr24_41148047   Sample    G    C        0      0        2 
  24  chr24_41152828     AAsi    C    G        0      0        2 
  24  chr24_41152828     AKia    C    G        0      0        2 
  24  chr24_41152828     AOna    C    G        0      0        2 
  24  chr24_41152828     ASom    C    G        0      0        2 
  24  chr24_41152828     HCab    C    G        1      2        2 
  24  chr24_41152828     HPrz    C    G        0      0        2 
  24  chr24_41152828     ZBoe    C    G        0      0        2 
  24  chr24_41152828     ZGre    C    G        0      0        2 
  24  chr24_41152828     ZHar    C    G        0      0        2 
  24  chr24_41152828   Sample    C    G        1      2        2 
  24  chr24_41159239     AAsi    C    G        0      0        2 
  24  chr24_41159239     AKia    C    G        0      0        2 
  24  chr24_41159239     AOna    C    G        0      0        2 
  24  chr24_41159239     ASom    C    G        0      0        2 
  24  chr24_41159239     HCab    C    G        0      0        2 
  24  chr24_41159239     HPrz    C    G      0.5      1        2 
  24  chr24_41159239     ZBoe    C    G        0      0        2 
  24  chr24_41159239     ZGre    C    G        0      0        2 
  24  chr24_41159239     ZHar    C    G        0      0        2 
  24  chr24_41159239   Sample    C    G        0      0        2 
  24  chr24_41162042     AAsi    A    C        0      0        2 
  24  chr24_41162042     AKia    A    C        0      0        2 
  24  chr24_41162042     AOna    A    C        1      2        2 
  24  chr24_41162042     ASom    A    C        0      0        2 
  24  chr24_41162042     HCab    A    C        0      0        2 
  24  chr24_41162042     HPrz    A    C        0      0        2 
  24  chr24_41162042     ZBoe    A    C        0      0        2 
  24  chr24_41162042     ZGre    A    C        0      0        2 
  24  chr24_41162042     ZHar    A    C        0      0        2 
  24  chr24_41162042   Sample    A    C        0      0        2 
  24  chr24_41187277     AAsi    C    A        0      0        2 
  24  chr24_41187277     AKia    C    A        0      0        2 
  24  chr24_41187277     AOna    C    A        0      0        2 
  24  chr24_41187277     ASom    C    A        0      0        2 
  24  chr24_41187277     HCab    C    A        1      2        2 
  24  chr24_41187277     HPrz    C    A        1      2        2 
  24  chr24_41187277     ZBoe    C    A        0      0        2 
  24  chr24_41187277     ZGre    C    A        0      0        2 
  24  chr24_41187277     ZHar    C    A        0      0        2 
  24  chr24_41187277   Sample    C    A        1      2        2 
  24  chr24_41187953     AAsi    T    G        0      0        2 
  24  chr24_41187953     AKia    T    G        0      0        2 
  24  chr24_41187953     AOna    T    G        0      0        2 
  24  chr24_41187953     ASom    T    G        0      0        2 
  24  chr24_41187953     HCab    T    G        1      2        2 
  24  chr24_41187953     HPrz    T    G        1      2        2 
  24  chr24_41187953     ZBoe    T    G        0      0        2 
  24  chr24_41187953     ZGre    T    G        0      0        2 
  24  chr24_41187953     ZHar    T    G        0      0        2 
  24  chr24_41187953   Sample    T    G        1      2        2 
  24  chr24_41196274     AAsi    T    A        0      0        2 
  24  chr24_41196274     AKia    T    A        0      0        2 
  24  chr24_41196274     AOna    T    A        0      0        2 
  24  chr24_41196274     ASom    T    A        0      0        2 
  24  chr24_41196274     HCab    T    A        0      0        2 
  24  chr24_41196274     HPrz    T    A        0      0        2 
  24  chr24_41196274     ZBoe    T    A      0.5      1        2 
  24  chr24_41196274     ZGre    T    A        0      0        2 
  24  chr24_41196274     ZHar    T    A        0      0        2 
  24  chr24_41196274   Sample    T    A        0      0        2 
  24  chr24_41203851     AAsi    G    C        0      0        2 
  24  chr24_41203851     AKia    G    C        0      0        2 
  24  chr24_41203851     AOna    G    C        0      0        2 
  24  chr24_41203851     ASom    G    C        0      0        2 
  24  chr24_41203851     HCab    G    C        1      2        2 
  24  chr24_41203851     HPrz    G    C        1      2        2 
  24  chr24_41203851     ZBoe    G    C        0      0        2 
  24  chr24_41203851     ZGre    G    C        0      0        2 
  24  chr24_41203851     ZHar    G    C        0      0        2 
  24  chr24_41203851   Sample    G    C        1      2        2 
  24  chr24_41204673     AAsi    G    C        0      0        2 
  24  chr24_41204673     AKia    G    C        0      0        2 
  24  chr24_41204673     AOna    G    C        0      0        2 
  24  chr24_41204673     ASom    G    C        0      0        2 
  24  chr24_41204673     HCab    G    C        1      2        2 
  24  chr24_41204673     HPrz    G    C        1      2        2 
  24  chr24_41204673     ZBoe    G    C        0      0        2 
  24  chr24_41204673     ZGre    G    C        0      0        2 
  24  chr24_41204673     ZHar    G    C        0      0        2 
  24  chr24_41204673   Sample    G    C        1      2        2 
  24  chr24_41206038     AAsi    C    A        0      0        2 
  24  chr24_41206038     AKia    C    A        0      0        2 
  24  chr24_41206038     AOna    C    A        0      0        2 
  24  chr24_41206038     ASom    C    A        0      0        2 
  24  chr24_41206038     HCab    C    A        0      0        2 
  24  chr24_41206038     HPrz    C    A        0      0        2 
  24  chr24_41206038     ZBoe    C    A        1      2        2 
  24  chr24_41206038     ZGre    C    A        0      0        2 
  24  chr24_41206038     ZHar    C    A        0      0        2 
  24  chr24_41206038   Sample    C    A        0      0        2 
  24  chr24_41214864     AAsi    G    T        0      0        2 
  24  chr24_41214864     AKia    G    T        0      0        2 
  24  chr24_41214864     AOna    G    T        0      0        2 
  24  chr24_41214864     ASom    G    T        0      0        2 
  24  chr24_41214864     HCab    G    T        0      0        2 
  24  chr24_41214864     HPrz    G    T        0      0        2 
  24  chr24_41214864     ZBoe    G    T        0      0        2 
  24  chr24_41214864     ZGre    G    T        0      0        2 
  24  chr24_41214864     ZHar    G    T      0.5      1        2 
  24  chr24_41214864   Sample    G    T        0      0        2 
  24  chr24_41222205     AAsi    G    C        0      0        2 
  24  chr24_41222205     AKia    G    C        1      2        2 
  24  chr24_41222205     AOna    G    C        0      0        2 
  24  chr24_41222205     ASom    G    C        0      0        2 
  24  chr24_41222205     HCab    G    C        0      0        2 
  24  chr24_41222205     HPrz    G    C        0      0        2 
  24  chr24_41222205     ZBoe    G    C        0      0        2 
  24  chr24_41222205     ZGre    G    C        0      0        2 
  24  chr24_41222205     ZHar    G    C        0      0        2 
  24  chr24_41222205   Sample    G    C        0      0        2 
  24  chr24_41222750     AAsi    G    T        0      0        2 
  24  chr24_41222750     AKia    G    T        0      0        2 
  24  chr24_41222750     AOna    G    T        0      0        2 
  24  chr24_41222750     ASom    G    T        0      0        2 
  24  chr24_41222750     HCab    G    T      0.5      1        2 
  24  chr24_41222750     HPrz    G    T        0      0        2 
  24  chr24_41222750     ZBoe    G    T        0      0        2 
  24  chr24_41222750     ZGre    G    T        0      0        2 
  24  chr24_41222750     ZHar    G    T        0      0        2 
  24  chr24_41222750   Sample    G    T        0      0        2 
  24  chr24_41226376     AAsi    A    T        0      0        2 
  24  chr24_41226376     AKia    A    T        0      0        2 
  24  chr24_41226376     AOna    A    T        0      0        2 
  24  chr24_41226376     ASom    A    T        0      0        2 
  24  chr24_41226376     HCab    A    T        0      0        2 
  24  chr24_41226376     HPrz    A    T      0.5      1        2 
  24  chr24_41226376     ZBoe    A    T        0      0        2 
  24  chr24_41226376     ZGre    A    T        0      0        2 
  24  chr24_41226376     ZHar    A    T        0      0        2 
  24  chr24_41226376   Sample    A    T        0      0        2 
  24  chr24_41229942     AAsi    C    G        0      0        2 
  24  chr24_41229942     AKia    C    G        0      0        2 
  24  chr24_41229942     AOna    C    G      0.5      1        2 
  24  chr24_41229942     ASom    C    G        0      0        2 
  24  chr24_41229942     HCab    C    G        0      0        2 
  24  chr24_41229942     HPrz    C    G        0      0        2 
  24  chr24_41229942     ZBoe    C    G        0      0        2 
  24  chr24_41229942     ZGre    C    G        0      0        2 
  24  chr24_41229942     ZHar    C    G        0      0        2 
  24  chr24_41229942   Sample    C    G        0      0        2 
  24  chr24_41241340     AAsi    G    T        0      0        2 
  24  chr24_41241340     AKia    G    T        0      0        2 
  24  chr24_41241340     AOna    G    T        0      0        2 
  24  chr24_41241340     ASom    G    T        1      2        2 
  24  chr24_41241340     HCab    G    T        0      0        2 
  24  chr24_41241340     HPrz    G    T        0      0        2 
  24  chr24_41241340     ZBoe    G    T        0      0        2 
  24  chr24_41241340     ZGre    G    T        0      0        2 
  24  chr24_41241340     ZHar    G    T        0      0        2 
  24  chr24_41241340   Sample    G    T        0      0        2 
  24  chr24_41244615     AAsi    G    C        0      0        2 
  24  chr24_41244615     AKia    G    C        0      0        2 
  24  chr24_41244615     AOna    G    C      0.5      1        2 
  24  chr24_41244615     ASom    G    C        0      0        2 
  24  chr24_41244615     HCab    G    C        0      0        2 
  24  chr24_41244615     HPrz    G    C        0      0        2 
  24  chr24_41244615     ZBoe    G    C        0      0        2 
  24  chr24_41244615     ZGre    G    C        0      0        2 
  24  chr24_41244615     ZHar    G    C        0      0        2 
  24  chr24_41244615   Sample    G    C        0      0        2 
  24  chr24_41278054     AAsi    A    C        1      2        2 
  24  chr24_41278054     AKia    A    C        0      0        2 
  24  chr24_41278054     AOna    A    C        0      0        2 
  24  chr24_41278054     ASom    A    C        0      0        2 
  24  chr24_41278054     HCab    A    C        0      0        2 
  24  chr24_41278054     HPrz    A    C        0      0        2 
  24  chr24_41278054     ZBoe    A    C        0      0        2 
  24  chr24_41278054     ZGre    A    C        0      0        2 
  24  chr24_41278054     ZHar    A    C        0      0        2 
  24  chr24_41278054   Sample    A    C        0      0        2 
  24  chr24_41296282     AAsi    G    C        0      0        2 
  24  chr24_41296282     AKia    G    C        0      0        2 
  24  chr24_41296282     AOna    G    C        0      0        2 
  24  chr24_41296282     ASom    G    C        0      0        2 
  24  chr24_41296282     HCab    G    C        1      2        2 
  24  chr24_41296282     HPrz    G    C        1      2        2 
  24  chr24_41296282     ZBoe    G    C        0      0        2 
  24  chr24_41296282     ZGre    G    C        0      0        2 
  24  chr24_41296282     ZHar    G    C        0      0        2 
  24  chr24_41296282   Sample    G    C        1      2        2 
  24  chr24_41303821     AAsi    A    C        0      0        2 
  24  chr24_41303821     AKia    A    C        0      0        2 
  24  chr24_41303821     AOna    A    C        0      0        2 
  24  chr24_41303821     ASom    A    C        0      0        2 
  24  chr24_41303821     HCab    A    C        1      2        2 
  24  chr24_41303821     HPrz    A    C        1      2        2 
  24  chr24_41303821     ZBoe    A    C        0      0        2 
  24  chr24_41303821     ZGre    A    C        0      0        2 
  24  chr24_41303821     ZHar    A    C        0      0        2 
  24  chr24_41303821   Sample    A    C        1      2        2 
  24  chr24_41317080     AAsi    A    C        0      0        2 
  24  chr24_41317080     AKia    A    C        0      0        2 
  24  chr24_41317080     AOna    A    C        0      0        2 
  24  chr24_41317080     ASom    A    C        0      0        2 
  24  chr24_41317080     HCab    A    C        0      0        2 
  24  chr24_41317080     HPrz    A    C        0      0        2 
  24  chr24_41317080     ZBoe    A    C        1      2        2 
  24  chr24_41317080     ZGre    A    C        1      2        2 
  24  chr24_41317080     ZHar    A    C        1      2        2 
  24  chr24_41317080   Sample    A    C        0      0        2 
  24  chr24_41325893     AAsi    T    G        0      0        2 
  24  chr24_41325893     AKia    T    G        0      0        2 
  24  chr24_41325893     AOna    T    G      0.5      1        2 
  24  chr24_41325893     ASom    T    G        0      0        2 
  24  chr24_41325893     HCab    T    G        0      0        2 
  24  chr24_41325893     HPrz    T    G        0      0        2 
  24  chr24_41325893     ZBoe    T    G      0.5      1        2 
  24  chr24_41325893     ZGre    T    G        1      2        2 
  24  chr24_41325893     ZHar    T    G        1      2        2 
  24  chr24_41325893   Sample    T    G        0      0        2 
  24  chr24_41345536     AAsi    G    T        0      0        2 
  24  chr24_41345536     AKia    G    T        0      0        2 
  24  chr24_41345536     AOna    G    T        0      0        2 
  24  chr24_41345536     ASom    G    T        0      0        2 
  24  chr24_41345536     HCab    G    T        0      0        2 
  24  chr24_41345536     HPrz    G    T        0      0        2 
  24  chr24_41345536     ZBoe    G    T        0      0        2 
  24  chr24_41345536     ZGre    G    T        0      0        2 
  24  chr24_41345536     ZHar    G    T        1      2        2 
  24  chr24_41345536   Sample    G    T        0      0        2 
  24  chr24_41354732     AAsi    C    G        1      2        2 
  24  chr24_41354732     AKia    C    G        0      0        2 
  24  chr24_41354732     AOna    C    G        0      0        2 
  24  chr24_41354732     ASom    C    G        1      2        2 
  24  chr24_41354732     HCab    C    G        0      0        2 
  24  chr24_41354732     HPrz    C    G        0      0        2 
  24  chr24_41354732     ZBoe    C    G        0      0        2 
  24  chr24_41354732     ZGre    C    G        0      0        2 
  24  chr24_41354732     ZHar    C    G        0      0        2 
  24  chr24_41354732   Sample    C    G        0      0        2 
  24  chr24_41372753     AAsi    T    G        0      0        2 
  24  chr24_41372753     AKia    T    G        1      2        2 
  24  chr24_41372753     AOna    T    G      0.5      1        2 
  24  chr24_41372753     ASom    T    G        0      0        2 
  24  chr24_41372753     HCab    T    G        0      0        2 
  24  chr24_41372753     HPrz    T    G        0      0        2 
  24  chr24_41372753     ZBoe    T    G        0      0        2 
  24  chr24_41372753     ZGre    T    G        0      0        2 
  24  chr24_41372753     ZHar    T    G        0      0        2 
  24  chr24_41372753   Sample    T    G        0      0        2 
  24  chr24_41373288     AAsi    G    C        0      0        2 
  24  chr24_41373288     AKia    G    C        0      0        2 
  24  chr24_41373288     AOna    G    C        0      0        2 
  24  chr24_41373288     ASom    G    C        0      0        2 
  24  chr24_41373288     HCab    G    C        1      2        2 
  24  chr24_41373288     HPrz    G    C        1      2        2 
  24  chr24_41373288     ZBoe    G    C        0      0        2 
  24  chr24_41373288     ZGre    G    C        0      0        2 
  24  chr24_41373288     ZHar    G    C        0      0        2 
  24  chr24_41373288   Sample    G    C        1      2        2 
  24  chr24_41388309     AAsi    C    A        0      0        2 
  24  chr24_41388309     AKia    C    A        0      0        2 
  24  chr24_41388309     AOna    C    A        0      0        2 
  24  chr24_41388309     ASom    C    A        0      0        2 
  24  chr24_41388309     HCab    C    A        0      0        2 
  24  chr24_41388309     HPrz    C    A        0      0        2 
  24  chr24_41388309     ZBoe    C    A        0      0        2 
  24  chr24_41388309     ZGre    C    A        0      0        2 
  24  chr24_41388309     ZHar    C    A        1      2        2 
  24  chr24_41388309   Sample    C    A        0      0        2 
  24  chr24_41400661     AAsi    G    C        0      0        2 
  24  chr24_41400661     AKia    G    C        0      0        2 
  24  chr24_41400661     AOna    G    C        0      0        2 
  24  chr24_41400661     ASom    G    C        0      0        2 
  24  chr24_41400661     HCab    G    C        0      0        2 
  24  chr24_41400661     HPrz    G    C        0      0        2 
  24  chr24_41400661     ZBoe    G    C        0      0        2 
  24  chr24_41400661     ZGre    G    C        1      2        2 
  24  chr24_41400661     ZHar    G    C        1      2        2 
  24  chr24_41400661   Sample    G    C        0      0        2 
  24  chr24_41412370     AAsi    C    A        0      0        2 
  24  chr24_41412370     AKia    C    A        0      0        2 
  24  chr24_41412370     AOna    C    A      0.5      1        2 
  24  chr24_41412370     ASom    C    A        0      0        2 
  24  chr24_41412370     HCab    C    A        0      0        2 
  24  chr24_41412370     HPrz    C    A        0      0        2 
  24  chr24_41412370     ZBoe    C    A        0      0        2 
  24  chr24_41412370     ZGre    C    A        0      0        2 
  24  chr24_41412370     ZHar    C    A        0      0        2 
  24  chr24_41412370   Sample    C    A        0      0        2 
  24  chr24_41412721     AAsi    C    A        0      0        2 
  24  chr24_41412721     AKia    C    A        0      0        2 
  24  chr24_41412721     AOna    C    A        0      0        2 
  24  chr24_41412721     ASom    C    A        0      0        2 
  24  chr24_41412721     HCab    C    A        0      0        2 
  24  chr24_41412721     HPrz    C    A        0      0        2 
  24  chr24_41412721     ZBoe    C    A      0.5      1        2 
  24  chr24_41412721     ZGre    C    A        0      0        2 
  24  chr24_41412721     ZHar    C    A        0      0        2 
  24  chr24_41412721   Sample    C    A        0      0        2 
  24  chr24_41430345     AAsi    C    G        0      0        2 
  24  chr24_41430345     AKia    C    G        0      0        2 
  24  chr24_41430345     AOna    C    G        0      0        2 
  24  chr24_41430345     ASom    C    G        0      0        2 
  24  chr24_41430345     HCab    C    G        1      2        2 
  24  chr24_41430345     HPrz    C    G        1      2        2 
  24  chr24_41430345     ZBoe    C    G        0      0        2 
  24  chr24_41430345     ZGre    C    G        0      0        2 
  24  chr24_41430345     ZHar    C    G        0      0        2 
  24  chr24_41430345   Sample    C    G        1      2        2 
  24  chr24_41456953     AAsi    C    A        1      2        2 
  24  chr24_41456953     AKia    C    A        1      2        2 
  24  chr24_41456953     AOna    C    A        1      2        2 
  24  chr24_41456953     ASom    C    A        1      2        2 
  24  chr24_41456953     HCab    C    A        0      0        2 
  24  chr24_41456953     HPrz    C    A        0      0        2 
  24  chr24_41456953     ZBoe    C    A        0      0        2 
  24  chr24_41456953     ZGre    C    A        0      0        2 
  24  chr24_41456953     ZHar    C    A        0      0        2 
  24  chr24_41456953   Sample    C    A        0      0        2 
  24  chr24_41458253     AAsi    G    C        0      0        2 
  24  chr24_41458253     AKia    G    C        0      0        2 
  24  chr24_41458253     AOna    G    C        0      0        2 
  24  chr24_41458253     ASom    G    C        0      0        2 
  24  chr24_41458253     HCab    G    C        1      2        2 
  24  chr24_41458253     HPrz    G    C        1      2        2 
  24  chr24_41458253     ZBoe    G    C        0      0        2 
  24  chr24_41458253     ZGre    G    C        0      0        2 
  24  chr24_41458253     ZHar    G    C        0      0        2 
  24  chr24_41458253   Sample    G    C        1      2        2 
  24  chr24_41470825     AAsi    G    C        0      0        2 
  24  chr24_41470825     AKia    G    C        0      0        2 
  24  chr24_41470825     AOna    G    C        0      0        2 
  24  chr24_41470825     ASom    G    C        0      0        2 
  24  chr24_41470825     HCab    G    C      0.5      1        2 
  24  chr24_41470825     HPrz    G    C        0      0        2 
  24  chr24_41470825     ZBoe    G    C        0      0        2 
  24  chr24_41470825     ZGre    G    C        0      0        2 
  24  chr24_41470825     ZHar    G    C        0      0        2 
  24  chr24_41470825   Sample    G    C        0      0        2 
  24  chr24_41486606     AAsi    A    C        1      2        2 
  24  chr24_41486606     AKia    A    C        1      2        2 
  24  chr24_41486606     AOna    A    C        1      2        2 
  24  chr24_41486606     ASom    A    C        1      2        2 
  24  chr24_41486606     HCab    A    C        0      0        2 
  24  chr24_41486606     HPrz    A    C        0      0        2 
  24  chr24_41486606     ZBoe    A    C        0      0        2 
  24  chr24_41486606     ZGre    A    C        0      0        2 
  24  chr24_41486606     ZHar    A    C        0      0        2 
  24  chr24_41486606   Sample    A    C        0      0        2 
  24  chr24_41487923     AAsi    G    T        0      0        2 
  24  chr24_41487923     AKia    G    T        0      0        2 
  24  chr24_41487923     AOna    G    T        0      0        2 
  24  chr24_41487923     ASom    G    T        0      0        2 
  24  chr24_41487923     HCab    G    T        0      0        2 
  24  chr24_41487923     HPrz    G    T        0      0        2 
  24  chr24_41487923     ZBoe    G    T        1      2        2 
  24  chr24_41487923     ZGre    G    T        1      2        2 
  24  chr24_41487923     ZHar    G    T        1      2        2 
  24  chr24_41487923   Sample    G    T        0      0        2 
  24  chr24_41533497     AAsi    C    A        0      0        2 
  24  chr24_41533497     AKia    C    A        0      0        2 
  24  chr24_41533497     AOna    C    A      0.5      1        2 
  24  chr24_41533497     ASom    C    A        0      0        2 
  24  chr24_41533497     HCab    C    A        0      0        2 
  24  chr24_41533497     HPrz    C    A        0      0        2 
  24  chr24_41533497     ZBoe    C    A        0      0        2 
  24  chr24_41533497     ZGre    C    A        0      0        2 
  24  chr24_41533497     ZHar    C    A        0      0        2 
  24  chr24_41533497   Sample    C    A        0      0        2 
  24  chr24_41534667     AAsi    C    A        0      0        2 
  24  chr24_41534667     AKia    C    A        0      0        2 
  24  chr24_41534667     AOna    C    A        0      0        2 
  24  chr24_41534667     ASom    C    A        0      0        2 
  24  chr24_41534667     HCab    C    A        1      2        2 
  24  chr24_41534667     HPrz    C    A        1      2        2 
  24  chr24_41534667     ZBoe    C    A        0      0        2 
  24  chr24_41534667     ZGre    C    A        0      0        2 
  24  chr24_41534667     ZHar    C    A        0      0        2 
  24  chr24_41534667   Sample    C    A        1      2        2 
  24  chr24_41543490     AAsi    G    T        0      0        2 
  24  chr24_41543490     AKia    G    T        0      0        2 
  24  chr24_41543490     AOna    G    T        0      0        2 
  24  chr24_41543490     ASom    G    T        0      0        2 
  24  chr24_41543490     HCab    G    T        0      0        2 
  24  chr24_41543490     HPrz    G    T        0      0        2 
  24  chr24_41543490     ZBoe    G    T        0      0        2 
  24  chr24_41543490     ZGre    G    T        0      0        2 
  24  chr24_41543490     ZHar    G    T        1      2        2 
  24  chr24_41543490   Sample    G    T        0      0        2 
  24  chr24_41587063     AAsi    G    C        1      2        2 
  24  chr24_41587063     AKia    G    C        0      0        2 
  24  chr24_41587063     AOna    G    C        0      0        2 
  24  chr24_41587063     ASom    G    C        0      0        2 
  24  chr24_41587063     HCab    G    C        0      0        2 
  24  chr24_41587063     HPrz    G    C        0      0        2 
  24  chr24_41587063     ZBoe    G    C        0      0        2 
  24  chr24_41587063     ZGre    G    C        0      0        2 
  24  chr24_41587063     ZHar    G    C        0      0        2 
  24  chr24_41587063   Sample    G    C        0      0        2 
  24  chr24_41594814     AAsi    A    C        0      0        2 
  24  chr24_41594814     AKia    A    C        1      2        2 
  24  chr24_41594814     AOna    A    C        1      2        2 
  24  chr24_41594814     ASom    A    C        0      0        2 
  24  chr24_41594814     HCab    A    C        0      0        2 
  24  chr24_41594814     HPrz    A    C        0      0        2 
  24  chr24_41594814     ZBoe    A    C        0      0        2 
  24  chr24_41594814     ZGre    A    C        0      0        2 
  24  chr24_41594814     ZHar    A    C        0      0        2 
  24  chr24_41594814   Sample    A    C        0      0        2 
  24  chr24_41607667     AAsi    G    C        0      0        2 
  24  chr24_41607667     AKia    G    C        0      0        2 
  24  chr24_41607667     AOna    G    C        0      0        2 
  24  chr24_41607667     ASom    G    C        0      0        2 
  24  chr24_41607667     HCab    G    C      0.5      1        2 
  24  chr24_41607667     HPrz    G    C        0      0        2 
  24  chr24_41607667     ZBoe    G    C        0      0        2 
  24  chr24_41607667     ZGre    G    C        0      0        2 
  24  chr24_41607667     ZHar    G    C        0      0        2 
  24  chr24_41607667   Sample    G    C        0      0        2 
  24  chr24_41613307     AAsi    C    A        0      0        2 
  24  chr24_41613307     AKia    C    A        0      0        2 
  24  chr24_41613307     AOna    C    A        0      0        2 
  24  chr24_41613307     ASom    C    A        1      2        2 
  24  chr24_41613307     HCab    C    A        0      0        2 
  24  chr24_41613307     HPrz    C    A        0      0        2 
  24  chr24_41613307     ZBoe    C    A        0      0        2 
  24  chr24_41613307     ZGre    C    A        0      0        2 
  24  chr24_41613307     ZHar    C    A        0      0        2 
  24  chr24_41613307   Sample    C    A        0      0        2 
  24  chr24_41618909     AAsi    C    G        0      0        2 
  24  chr24_41618909     AKia    C    G        0      0        2 
  24  chr24_41618909     AOna    C    G        0      0        2 
  24  chr24_41618909     ASom    C    G        0      0        2 
  24  chr24_41618909     HCab    C    G        1      2        2 
  24  chr24_41618909     HPrz    C    G        1      2        2 
  24  chr24_41618909     ZBoe    C    G        0      0        2 
  24  chr24_41618909     ZGre    C    G        0      0        2 
  24  chr24_41618909     ZHar    C    G        0      0        2 
  24  chr24_41618909   Sample    C    G        1      2        2 
  24  chr24_41626102     AAsi    C    A        0      0        2 
  24  chr24_41626102     AKia    C    A        0      0        2 
  24  chr24_41626102     AOna    C    A        0      0        2 
  24  chr24_41626102     ASom    C    A        0      0        2 
  24  chr24_41626102     HCab    C    A        1      2        2 
  24  chr24_41626102     HPrz    C    A        1      2        2 
  24  chr24_41626102     ZBoe    C    A        0      0        2 
  24  chr24_41626102     ZGre    C    A        0      0        2 
  24  chr24_41626102     ZHar    C    A        0      0        2 
  24  chr24_41626102   Sample    C    A        1      2        2 
  24  chr24_41626653     AAsi    C    G      0.5      1        2 
  24  chr24_41626653     AKia    C    G        0      0        2 
  24  chr24_41626653     AOna    C    G        0      0        2 
  24  chr24_41626653     ASom    C    G        0      0        2 
  24  chr24_41626653     HCab    C    G        0      0        2 
  24  chr24_41626653     HPrz    C    G        0      0        2 
  24  chr24_41626653     ZBoe    C    G        0      0        2 
  24  chr24_41626653     ZGre    C    G        0      0        2 
  24  chr24_41626653     ZHar    C    G        0      0        2 
  24  chr24_41626653   Sample    C    G        0      0        2 
  24  chr24_41642874     AAsi    G    C        1      2        2 
  24  chr24_41642874     AKia    G    C        0      0        2 
  24  chr24_41642874     AOna    G    C        0      0        2 
  24  chr24_41642874     ASom    G    C        1      2        2 
  24  chr24_41642874     HCab    G    C        0      0        2 
  24  chr24_41642874     HPrz    G    C        0      0        2 
  24  chr24_41642874     ZBoe    G    C        0      0        2 
  24  chr24_41642874     ZGre    G    C        0      0        2 
  24  chr24_41642874     ZHar    G    C        0      0        2 
  24  chr24_41642874   Sample    G    C        0      0        2 
  24  chr24_41643243     AAsi    A    T        0      0        2 
  24  chr24_41643243     AKia    A    T        0      0        2 
  24  chr24_41643243     AOna    A    T        0      0        2 
  24  chr24_41643243     ASom    A    T        0      0        2 
  24  chr24_41643243     HCab    A    T        0      0        2 
  24  chr24_41643243     HPrz    A    T        0      0        2 
  24  chr24_41643243     ZBoe    A    T        0      0        2 
  24  chr24_41643243     ZGre    A    T      0.5      1        2 
  24  chr24_41643243     ZHar    A    T        0      0        2 
  24  chr24_41643243   Sample    A    T        0      0        2 
  24  chr24_41655853     AAsi    A    C        0      0        2 
  24  chr24_41655853     AKia    A    C        0      0        2 
  24  chr24_41655853     AOna    A    C        0      0        2 
  24  chr24_41655853     ASom    A    C        0      0        2 
  24  chr24_41655853     HCab    A    C        0      0        2 
  24  chr24_41655853     HPrz    A    C      0.5      1        2 
  24  chr24_41655853     ZBoe    A    C        0      0        2 
  24  chr24_41655853     ZGre    A    C        0      0        2 
  24  chr24_41655853     ZHar    A    C        0      0        2 
  24  chr24_41655853   Sample    A    C        0      0        2 
  24  chr24_41669762     AAsi    G    T        0      0        2 
  24  chr24_41669762     AKia    G    T        1      2        2 
  24  chr24_41669762     AOna    G    T        1      2        2 
  24  chr24_41669762     ASom    G    T        0      0        2 
  24  chr24_41669762     HCab    G    T        0      0        2 
  24  chr24_41669762     HPrz    G    T        0      0        2 
  24  chr24_41669762     ZBoe    G    T        0      0        2 
  24  chr24_41669762     ZGre    G    T        0      0        2 
  24  chr24_41669762     ZHar    G    T        0      0        2 
  24  chr24_41669762   Sample    G    T        0      0        2 
  24  chr24_41687064     AAsi    C    G        0      0        2 
  24  chr24_41687064     AKia    C    G        0      0        2 
  24  chr24_41687064     AOna    C    G      0.5      1        2 
  24  chr24_41687064     ASom    C    G        0      0        2 
  24  chr24_41687064     HCab    C    G        0      0        2 
  24  chr24_41687064     HPrz    C    G        0      0        2 
  24  chr24_41687064     ZBoe    C    G        0      0        2 
  24  chr24_41687064     ZGre    C    G        0      0        2 
  24  chr24_41687064     ZHar    C    G        0      0        2 
  24  chr24_41687064   Sample    C    G        0      0        2 
  24  chr24_41689392     AAsi    C    A        0      0        2 
  24  chr24_41689392     AKia    C    A        0      0        2 
  24  chr24_41689392     AOna    C    A        0      0        2 
  24  chr24_41689392     ASom    C    A        0      0        2 
  24  chr24_41689392     HCab    C    A        1      2        2 
  24  chr24_41689392     HPrz    C    A        1      2        2 
  24  chr24_41689392     ZBoe    C    A        0      0        2 
  24  chr24_41689392     ZGre    C    A        0      0        2 
  24  chr24_41689392     ZHar    C    A        0      0        2 
  24  chr24_41689392   Sample    C    A        1      2        2 
  24  chr24_41696845     AAsi    C    G        0      0        2 
  24  chr24_41696845     AKia    C    G        0      0        2 
  24  chr24_41696845     AOna    C    G        0      0        2 
  24  chr24_41696845     ASom    C    G        0      0        2 
  24  chr24_41696845     HCab    C    G        1      2        2 
  24  chr24_41696845     HPrz    C    G        1      2        2 
  24  chr24_41696845     ZBoe    C    G        0      0        2 
  24  chr24_41696845     ZGre    C    G        0      0        2 
  24  chr24_41696845     ZHar    C    G        0      0        2 
  24  chr24_41696845   Sample    C    G        1      2        2 
  24  chr24_41754683     AAsi    A    C        0      0        2 
  24  chr24_41754683     AKia    A    C        0      0        2 
  24  chr24_41754683     AOna    A    C        0      0        2 
  24  chr24_41754683     ASom    A    C        0      0        2 
  24  chr24_41754683     HCab    A    C        1      2        2 
  24  chr24_41754683     HPrz    A    C        1      2        2 
  24  chr24_41754683     ZBoe    A    C        0      0        2 
  24  chr24_41754683     ZGre    A    C        0      0        2 
  24  chr24_41754683     ZHar    A    C      0.5      1        2 
  24  chr24_41754683   Sample    A    C        1      2        2 
  24  chr24_41754710     AAsi    A    T        0      0        2 
  24  chr24_41754710     AKia    A    T      0.5      1        2 
  24  chr24_41754710     AOna    A    T        1      2        2 
  24  chr24_41754710     ASom    A    T        0      0        2 
  24  chr24_41754710     HCab    A    T        0      0        2 
  24  chr24_41754710     HPrz    A    T        0      0        2 
  24  chr24_41754710     ZBoe    A    T        0      0        2 
  24  chr24_41754710     ZGre    A    T        0      0        2 
  24  chr24_41754710     ZHar    A    T        0      0        2 
  24  chr24_41754710   Sample    A    T        0      0        2 
  24  chr24_41791647     AAsi    T    G        0      0        2 
  24  chr24_41791647     AKia    T    G      0.5      1        2 
  24  chr24_41791647     AOna    T    G      0.5      1        2 
  24  chr24_41791647     ASom    T    G        0      0        2 
  24  chr24_41791647     HCab    T    G        0      0        2 
  24  chr24_41791647     HPrz    T    G        0      0        2 
  24  chr24_41791647     ZBoe    T    G        0      0        2 
  24  chr24_41791647     ZGre    T    G        0      0        2 
  24  chr24_41791647     ZHar    T    G        0      0        2 
  24  chr24_41791647   Sample    T    G        0      0        2 
  24  chr24_41801591     AAsi    A    C        0      0        2 
  24  chr24_41801591     AKia    A    C        0      0        2 
  24  chr24_41801591     AOna    A    C        0      0        2 
  24  chr24_41801591     ASom    A    C        0      0        2 
  24  chr24_41801591     HCab    A    C        1      2        2 
  24  chr24_41801591     HPrz    A    C        1      2        2 
  24  chr24_41801591     ZBoe    A    C        0      0        2 
  24  chr24_41801591     ZGre    A    C        0      0        2 
  24  chr24_41801591     ZHar    A    C        0      0        2 
  24  chr24_41801591   Sample    A    C        1      2        2 
  24  chr24_41815491     AAsi    G    C        0      0        2 
  24  chr24_41815491     AKia    G    C        0      0        2 
  24  chr24_41815491     AOna    G    C        0      0        2 
  24  chr24_41815491     ASom    G    C        0      0        2 
  24  chr24_41815491     HCab    G    C        1      2        2 
  24  chr24_41815491     HPrz    G    C        1      2        2 
  24  chr24_41815491     ZBoe    G    C        0      0        2 
  24  chr24_41815491     ZGre    G    C        0      0        2 
  24  chr24_41815491     ZHar    G    C        0      0        2 
  24  chr24_41815491   Sample    G    C        1      2        2 
  24  chr24_41818852     AAsi    G    T        1      2        2 
  24  chr24_41818852     AKia    G    T        0      0        2 
  24  chr24_41818852     AOna    G    T        0      0        2 
  24  chr24_41818852     ASom    G    T        1      2        2 
  24  chr24_41818852     HCab    G    T        1      2        2 
  24  chr24_41818852     HPrz    G    T        1      2        2 
  24  chr24_41818852     ZBoe    G    T        0      0        2 
  24  chr24_41818852     ZGre    G    T        0      0        2 
  24  chr24_41818852     ZHar    G    T        0      0        2 
  24  chr24_41818852   Sample    G    T        1      2        2 
  24  chr24_41835409     AAsi    T    A        0      0        2 
  24  chr24_41835409     AKia    T    A        0      0        2 
  24  chr24_41835409     AOna    T    A      0.5      1        2 
  24  chr24_41835409     ASom    T    A        0      0        2 
  24  chr24_41835409     HCab    T    A        0      0        2 
  24  chr24_41835409     HPrz    T    A        0      0        2 
  24  chr24_41835409     ZBoe    T    A        0      0        2 
  24  chr24_41835409     ZGre    T    A        0      0        2 
  24  chr24_41835409     ZHar    T    A        0      0        2 
  24  chr24_41835409   Sample    T    A        0      0        2 
  24  chr24_41877780     AAsi    G    T        0      0        2 
  24  chr24_41877780     AKia    G    T        0      0        2 
  24  chr24_41877780     AOna    G    T        0      0        2 
  24  chr24_41877780     ASom    G    T        0      0        2 
  24  chr24_41877780     HCab    G    T        0      0        2 
  24  chr24_41877780     HPrz    G    T        0      0        2 
  24  chr24_41877780     ZBoe    G    T        1      2        2 
  24  chr24_41877780     ZGre    G    T        0      0        2 
  24  chr24_41877780     ZHar    G    T        0      0        2 
  24  chr24_41877780   Sample    G    T        0      0        2 
  24  chr24_41911926     AAsi    C    G        0      0        2 
  24  chr24_41911926     AKia    C    G        0      0        2 
  24  chr24_41911926     AOna    C    G      0.5      1        2 
  24  chr24_41911926     ASom    C    G        0      0        2 
  24  chr24_41911926     HCab    C    G        0      0        2 
  24  chr24_41911926     HPrz    C    G        0      0        2 
  24  chr24_41911926     ZBoe    C    G        0      0        2 
  24  chr24_41911926     ZGre    C    G        0      0        2 
  24  chr24_41911926     ZHar    C    G        0      0        2 
  24  chr24_41911926   Sample    C    G        0      0        2 
  24  chr24_41925677     AAsi    G    C        0      0        2 
  24  chr24_41925677     AKia    G    C        0      0        2 
  24  chr24_41925677     AOna    G    C        0      0        2 
  24  chr24_41925677     ASom    G    C        0      0        2 
  24  chr24_41925677     HCab    G    C        0      0        2 
  24  chr24_41925677     HPrz    G    C        0      0        2 
  24  chr24_41925677     ZBoe    G    C        0      0        2 
  24  chr24_41925677     ZGre    G    C        1      2        2 
  24  chr24_41925677     ZHar    G    C        0      0        2 
  24  chr24_41925677   Sample    G    C        0      0        2 
  24  chr24_41926915     AAsi    G    C        0      0        2 
  24  chr24_41926915     AKia    G    C      0.5      1        2 
  24  chr24_41926915     AOna    G    C        0      0        2 
  24  chr24_41926915     ASom    G    C        0      0        2 
  24  chr24_41926915     HCab    G    C        0      0        2 
  24  chr24_41926915     HPrz    G    C        0      0        2 
  24  chr24_41926915     ZBoe    G    C        0      0        2 
  24  chr24_41926915     ZGre    G    C        0      0        2 
  24  chr24_41926915     ZHar    G    C        0      0        2 
  24  chr24_41926915   Sample    G    C        0      0        2 
  24  chr24_41931072     AAsi    T    A        0      0        2 
  24  chr24_41931072     AKia    T    A        0      0        2 
  24  chr24_41931072     AOna    T    A        0      0        2 
  24  chr24_41931072     ASom    T    A        0      0        2 
  24  chr24_41931072     HCab    T    A      0.5      1        2 
  24  chr24_41931072     HPrz    T    A        0      0        2 
  24  chr24_41931072     ZBoe    T    A        0      0        2 
  24  chr24_41931072     ZGre    T    A        0      0        2 
  24  chr24_41931072     ZHar    T    A        0      0        2 
  24  chr24_41931072   Sample    T    A        0      0        2 
  24  chr24_41943440     AAsi    G    T        0      0        2 
  24  chr24_41943440     AKia    G    T        0      0        2 
  24  chr24_41943440     AOna    G    T        0      0        2 
  24  chr24_41943440     ASom    G    T        0      0        2 
  24  chr24_41943440     HCab    G    T        0      0        2 
  24  chr24_41943440     HPrz    G    T        0      0        2 
  24  chr24_41943440     ZBoe    G    T        1      2        2 
  24  chr24_41943440     ZGre    G    T        0      0        2 
  24  chr24_41943440     ZHar    G    T        0      0        2 
  24  chr24_41943440   Sample    G    T        0      0        2 
  24  chr24_41976594     AAsi    C    G        0      0        2 
  24  chr24_41976594     AKia    C    G        0      0        2 
  24  chr24_41976594     AOna    C    G        0      0        2 
  24  chr24_41976594     ASom    C    G        0      0        2 
  24  chr24_41976594     HCab    C    G        0      0        2 
  24  chr24_41976594     HPrz    C    G        0      0        2 
  24  chr24_41976594     ZBoe    C    G        0      0        2 
  24  chr24_41976594     ZGre    C    G      0.5      1        2 
  24  chr24_41976594     ZHar    C    G        0      0        2 
  24  chr24_41976594   Sample    C    G        0      0        2 
  24  chr24_42020107     AAsi    T    G        0      0        2 
  24  chr24_42020107     AKia    T    G        0      0        2 
  24  chr24_42020107     AOna    T    G      0.5      1        2 
  24  chr24_42020107     ASom    T    G        0      0        2 
  24  chr24_42020107     HCab    T    G        0      0        2 
  24  chr24_42020107     HPrz    T    G        0      0        2 
  24  chr24_42020107     ZBoe    T    G        0      0        2 
  24  chr24_42020107     ZGre    T    G        0      0        2 
  24  chr24_42020107     ZHar    T    G        0      0        2 
  24  chr24_42020107   Sample    T    G        0      0        2 
  24  chr24_42023405     AAsi    T    A        0      0        2 
  24  chr24_42023405     AKia    T    A        0      0        2 
  24  chr24_42023405     AOna    T    A        0      0        2 
  24  chr24_42023405     ASom    T    A        0      0        2 
  24  chr24_42023405     HCab    T    A        1      2        2 
  24  chr24_42023405     HPrz    T    A        1      2        2 
  24  chr24_42023405     ZBoe    T    A        0      0        2 
  24  chr24_42023405     ZGre    T    A        0      0        2 
  24  chr24_42023405     ZHar    T    A        0      0        2 
  24  chr24_42023405   Sample    T    A        1      2        2 
  24  chr24_42065337     AAsi    T    A      0.5      1        2 
  24  chr24_42065337     AKia    T    A        0      0        2 
  24  chr24_42065337     AOna    T    A        0      0        2 
  24  chr24_42065337     ASom    T    A        0      0        2 
  24  chr24_42065337     HCab    T    A        0      0        2 
  24  chr24_42065337     HPrz    T    A        0      0        2 
  24  chr24_42065337     ZBoe    T    A        0      0        2 
  24  chr24_42065337     ZGre    T    A        0      0        2 
  24  chr24_42065337     ZHar    T    A        0      0        2 
  24  chr24_42065337   Sample    T    A        0      0        2 
  24  chr24_42074668     AAsi    T    G        0      0        2 
  24  chr24_42074668     AKia    T    G        0      0        2 
  24  chr24_42074668     AOna    T    G        0      0        2 
  24  chr24_42074668     ASom    T    G        0      0        2 
  24  chr24_42074668     HCab    T    G        0      0        2 
  24  chr24_42074668     HPrz    T    G        0      0        2 
  24  chr24_42074668     ZBoe    T    G        0      0        2 
  24  chr24_42074668     ZGre    T    G        0      0        2 
  24  chr24_42074668     ZHar    T    G      0.5      1        2 
  24  chr24_42074668   Sample    T    G        0      0        2 
  24  chr24_42084266     AAsi    C    G        0      0        2 
  24  chr24_42084266     AKia    C    G        0      0        2 
  24  chr24_42084266     AOna    C    G        0      0        2 
  24  chr24_42084266     ASom    C    G        0      0        2 
  24  chr24_42084266     HCab    C    G        1      2        2 
  24  chr24_42084266     HPrz    C    G        1      2        2 
  24  chr24_42084266     ZBoe    C    G        0      0        2 
  24  chr24_42084266     ZGre    C    G        0      0        2 
  24  chr24_42084266     ZHar    C    G        0      0        2 
  24  chr24_42084266   Sample    C    G        1      2        2 
  24  chr24_42095667     AAsi    A    T        0      0        2 
  24  chr24_42095667     AKia    A    T        0      0        2 
  24  chr24_42095667     AOna    A    T        0      0        2 
  24  chr24_42095667     ASom    A    T        0      0        2 
  24  chr24_42095667     HCab    A    T        0      0        2 
  24  chr24_42095667     HPrz    A    T        0      0        2 
  24  chr24_42095667     ZBoe    A    T      0.5      1        2 
  24  chr24_42095667     ZGre    A    T        0      0        2 
  24  chr24_42095667     ZHar    A    T        0      0        2 
  24  chr24_42095667   Sample    A    T        0      0        2 
  24  chr24_42096557     AAsi    C    A        0      0        2 
  24  chr24_42096557     AKia    C    A        0      0        2 
  24  chr24_42096557     AOna    C    A        0      0        2 
  24  chr24_42096557     ASom    C    A        0      0        2 
  24  chr24_42096557     HCab    C    A      0.5      1        2 
  24  chr24_42096557     HPrz    C    A        0      0        2 
  24  chr24_42096557     ZBoe    C    A        0      0        2 
  24  chr24_42096557     ZGre    C    A        0      0        2 
  24  chr24_42096557     ZHar    C    A        0      0        2 
  24  chr24_42096557   Sample    C    A        0      0        2 
  24  chr24_42121884     AAsi    C    G        0      0        2 
  24  chr24_42121884     AKia    C    G        0      0        2 
  24  chr24_42121884     AOna    C    G        1      2        2 
  24  chr24_42121884     ASom    C    G        0      0        2 
  24  chr24_42121884     HCab    C    G        1      2        2 
  24  chr24_42121884     HPrz    C    G        1      2        2 
  24  chr24_42121884     ZBoe    C    G        0      0        2 
  24  chr24_42121884     ZGre    C    G        0      0        2 
  24  chr24_42121884     ZHar    C    G        0      0        2 
  24  chr24_42121884   Sample    C    G        1      2        2 
  24  chr24_42141686     AAsi    G    T        0      0        2 
  24  chr24_42141686     AKia    G    T        0      0        2 
  24  chr24_42141686     AOna    G    T        0      0        2 
  24  chr24_42141686     ASom    G    T        0      0        2 
  24  chr24_42141686     HCab    G    T        1      2        2 
  24  chr24_42141686     HPrz    G    T        1      2        2 
  24  chr24_42141686     ZBoe    G    T        0      0        2 
  24  chr24_42141686     ZGre    G    T        0      0        2 
  24  chr24_42141686     ZHar    G    T        0      0        2 
  24  chr24_42141686   Sample    G    T        1      2        2 
  24  chr24_42150994     AAsi    T    A        1      2        2 
  24  chr24_42150994     AKia    T    A        0      0        2 
  24  chr24_42150994     AOna    T    A        0      0        2 
  24  chr24_42150994     ASom    T    A        0      0        2 
  24  chr24_42150994     HCab    T    A        0      0        2 
  24  chr24_42150994     HPrz    T    A        0      0        2 
  24  chr24_42150994     ZBoe    T    A        0      0        2 
  24  chr24_42150994     ZGre    T    A        0      0        2 
  24  chr24_42150994     ZHar    T    A        0      0        2 
  24  chr24_42150994   Sample    T    A        0      0        2 
  24  chr24_42153158     AAsi    C    A        0      0        2 
  24  chr24_42153158     AKia    C    A        0      0        2 
  24  chr24_42153158     AOna    C    A        1      2        2 
  24  chr24_42153158     ASom    C    A        0      0        2 
  24  chr24_42153158     HCab    C    A        0      0        2 
  24  chr24_42153158     HPrz    C    A        0      0        2 
  24  chr24_42153158     ZBoe    C    A        0      0        2 
  24  chr24_42153158     ZGre    C    A        0      0        2 
  24  chr24_42153158     ZHar    C    A        0      0        2 
  24  chr24_42153158   Sample    C    A        0      0        2 
  24  chr24_42218623     AAsi    G    T        0      0        2 
  24  chr24_42218623     AKia    G    T        0      0        2 
  24  chr24_42218623     AOna    G    T        0      0        2 
  24  chr24_42218623     ASom    G    T        0      0        2 
  24  chr24_42218623     HCab    G    T        0      0        2 
  24  chr24_42218623     HPrz    G    T        0      0        2 
  24  chr24_42218623     ZBoe    G    T        1      2        2 
  24  chr24_42218623     ZGre    G    T        1      2        2 
  24  chr24_42218623     ZHar    G    T        0      0        2 
  24  chr24_42218623   Sample    G    T        0      0        2 
  24  chr24_42245691     AAsi    T    A        0      0        2 
  24  chr24_42245691     AKia    T    A        0      0        2 
  24  chr24_42245691     AOna    T    A        0      0        2 
  24  chr24_42245691     ASom    T    A        0      0        2 
  24  chr24_42245691     HCab    T    A        1      2        2 
  24  chr24_42245691     HPrz    T    A        1      2        2 
  24  chr24_42245691     ZBoe    T    A        0      0        2 
  24  chr24_42245691     ZGre    T    A        0      0        2 
  24  chr24_42245691     ZHar    T    A        0      0        2 
  24  chr24_42245691   Sample    T    A        1      2        2 
  24  chr24_42251737     AAsi    A    C        0      0        2 
  24  chr24_42251737     AKia    A    C        1      2        2 
  24  chr24_42251737     AOna    A    C        1      2        2 
  24  chr24_42251737     ASom    A    C        0      0        2 
  24  chr24_42251737     HCab    A    C        0      0        2 
  24  chr24_42251737     HPrz    A    C        0      0        2 
  24  chr24_42251737     ZBoe    A    C        0      0        2 
  24  chr24_42251737     ZGre    A    C        0      0        2 
  24  chr24_42251737     ZHar    A    C        0      0        2 
  24  chr24_42251737   Sample    A    C        0      0        2 
  24  chr24_42257542     AAsi    C    A        0      0        2 
  24  chr24_42257542     AKia    C    A      0.5      1        2 
  24  chr24_42257542     AOna    C    A        0      0        2 
  24  chr24_42257542     ASom    C    A        0      0        2 
  24  chr24_42257542     HCab    C    A        0      0        2 
  24  chr24_42257542     HPrz    C    A        0      0        2 
  24  chr24_42257542     ZBoe    C    A        0      0        2 
  24  chr24_42257542     ZGre    C    A        0      0        2 
  24  chr24_42257542     ZHar    C    A        0      0        2 
  24  chr24_42257542   Sample    C    A        0      0        2 
  24  chr24_42263791     AAsi    C    A        0      0        2 
  24  chr24_42263791     AKia    C    A        0      0        2 
  24  chr24_42263791     AOna    C    A        0      0        2 
  24  chr24_42263791     ASom    C    A        0      0        2 
  24  chr24_42263791     HCab    C    A        0      0        2 
  24  chr24_42263791     HPrz    C    A        0      0        2 
  24  chr24_42263791     ZBoe    C    A        0      0        2 
  24  chr24_42263791     ZGre    C    A        1      2        2 
  24  chr24_42263791     ZHar    C    A        0      0        2 
  24  chr24_42263791   Sample    C    A        0      0        2 
  24  chr24_42285195     AAsi    T    G        1      2        2 
  24  chr24_42285195     AKia    T    G        0      0        2 
  24  chr24_42285195     AOna    T    G        0      0        2 
  24  chr24_42285195     ASom    T    G        1      2        2 
  24  chr24_42285195     HCab    T    G        0      0        2 
  24  chr24_42285195     HPrz    T    G        0      0        2 
  24  chr24_42285195     ZBoe    T    G        0      0        2 
  24  chr24_42285195     ZGre    T    G        0      0        2 
  24  chr24_42285195     ZHar    T    G        0      0        2 
  24  chr24_42285195   Sample    T    G        0      0        2 
  24  chr24_42289818     AAsi    G    T        0      0        2 
  24  chr24_42289818     AKia    G    T        0      0        2 
  24  chr24_42289818     AOna    G    T        0      0        2 
  24  chr24_42289818     ASom    G    T        0      0        2 
  24  chr24_42289818     HCab    G    T        0      0        2 
  24  chr24_42289818     HPrz    G    T        0      0        2 
  24  chr24_42289818     ZBoe    G    T        1      2        2 
  24  chr24_42289818     ZGre    G    T        1      2        2 
  24  chr24_42289818     ZHar    G    T        1      2        2 
  24  chr24_42289818   Sample    G    T        0      0        2 
  24  chr24_42295331     AAsi    C    G        0      0        2 
  24  chr24_42295331     AKia    C    G        0      0        2 
  24  chr24_42295331     AOna    C    G        0      0        2 
  24  chr24_42295331     ASom    C    G        0      0        2 
  24  chr24_42295331     HCab    C    G        1      2        2 
  24  chr24_42295331     HPrz    C    G        0      0        2 
  24  chr24_42295331     ZBoe    C    G        0      0        2 
  24  chr24_42295331     ZGre    C    G        0      0        2 
  24  chr24_42295331     ZHar    C    G        0      0        2 
  24  chr24_42295331   Sample    C    G        1      2        2 
  24  chr24_42306300     AAsi    A    C        1      2        2 
  24  chr24_42306300     AKia    A    C        0      0        2 
  24  chr24_42306300     AOna    A    C        0      0        2 
  24  chr24_42306300     ASom    A    C        1      2        2 
  24  chr24_42306300     HCab    A    C        0      0        2 
  24  chr24_42306300     HPrz    A    C        0      0        2 
  24  chr24_42306300     ZBoe    A    C        0      0        2 
  24  chr24_42306300     ZGre    A    C        0      0        2 
  24  chr24_42306300     ZHar    A    C        0      0        2 
  24  chr24_42306300   Sample    A    C        0      0        2 
  24  chr24_42351468     AAsi    G    T        0      0        2 
  24  chr24_42351468     AKia    G    T        0      0        2 
  24  chr24_42351468     AOna    G    T        0      0        2 
  24  chr24_42351468     ASom    G    T        0      0        2 
  24  chr24_42351468     HCab    G    T        1      2        2 
  24  chr24_42351468     HPrz    G    T        1      2        2 
  24  chr24_42351468     ZBoe    G    T        0      0        2 
  24  chr24_42351468     ZGre    G    T        0      0        2 
  24  chr24_42351468     ZHar    G    T        0      0        2 
  24  chr24_42351468   Sample    G    T        1      2        2 
  24  chr24_42354180     AAsi    G    T        0      0        2 
  24  chr24_42354180     AKia    G    T        0      0        2 
  24  chr24_42354180     AOna    G    T        0      0        2 
  24  chr24_42354180     ASom    G    T        0      0        2 
  24  chr24_42354180     HCab    G    T        0      0        2 
  24  chr24_42354180     HPrz    G    T        0      0        2 
  24  chr24_42354180     ZBoe    G    T        0      0        2 
  24  chr24_42354180     ZGre    G    T      0.5      1        2 
  24  chr24_42354180     ZHar    G    T        0      0        2 
  24  chr24_42354180   Sample    G    T        0      0        2 
  24  chr24_42368036     AAsi    G    T        0      0        2 
  24  chr24_42368036     AKia    G    T        0      0        2 
  24  chr24_42368036     AOna    G    T        0      0        2 
  24  chr24_42368036     ASom    G    T        0      0        2 
  24  chr24_42368036     HCab    G    T        0      0        2 
  24  chr24_42368036     HPrz    G    T        0      0        2 
  24  chr24_42368036     ZBoe    G    T        1      2        2 
  24  chr24_42368036     ZGre    G    T        1      2        2 
  24  chr24_42368036     ZHar    G    T        1      2        2 
  24  chr24_42368036   Sample    G    T        0      0        2 
  24  chr24_42371894     AAsi    A    C        0      0        2 
  24  chr24_42371894     AKia    A    C        0      0        2 
  24  chr24_42371894     AOna    A    C        0      0        2 
  24  chr24_42371894     ASom    A    C        0      0        2 
  24  chr24_42371894     HCab    A    C        1      2        2 
  24  chr24_42371894     HPrz    A    C        1      2        2 
  24  chr24_42371894     ZBoe    A    C        0      0        2 
  24  chr24_42371894     ZGre    A    C        0      0        2 
  24  chr24_42371894     ZHar    A    C        0      0        2 
  24  chr24_42371894   Sample    A    C        1      2        2 
  24  chr24_42379648     AAsi    T    G        0      0        2 
  24  chr24_42379648     AKia    T    G        0      0        2 
  24  chr24_42379648     AOna    T    G        0      0        2 
  24  chr24_42379648     ASom    T    G        0      0        2 
  24  chr24_42379648     HCab    T    G        0      0        2 
  24  chr24_42379648     HPrz    T    G        1      2        2 
  24  chr24_42379648     ZBoe    T    G        0      0        2 
  24  chr24_42379648     ZGre    T    G        0      0        2 
  24  chr24_42379648     ZHar    T    G        0      0        2 
  24  chr24_42379648   Sample    T    G        0      0        2 
  24  chr24_42382248     AAsi    G    C        0      0        2 
  24  chr24_42382248     AKia    G    C        0      0        2 
  24  chr24_42382248     AOna    G    C        0      0        2 
  24  chr24_42382248     ASom    G    C        0      0        2 
  24  chr24_42382248     HCab    G    C        1      2        2 
  24  chr24_42382248     HPrz    G    C        1      2        2 
  24  chr24_42382248     ZBoe    G    C        0      0        2 
  24  chr24_42382248     ZGre    G    C        0      0        2 
  24  chr24_42382248     ZHar    G    C        0      0        2 
  24  chr24_42382248   Sample    G    C        1      2        2 
  24  chr24_42406917     AAsi    C    G        0      0        2 
  24  chr24_42406917     AKia    C    G        1      2        2 
  24  chr24_42406917     AOna    C    G        0      0        2 
  24  chr24_42406917     ASom    C    G        0      0        2 
  24  chr24_42406917     HCab    C    G        0      0        2 
  24  chr24_42406917     HPrz    C    G        0      0        2 
  24  chr24_42406917     ZBoe    C    G        0      0        2 
  24  chr24_42406917     ZGre    C    G        0      0        2 
  24  chr24_42406917     ZHar    C    G        0      0        2 
  24  chr24_42406917   Sample    C    G        0      0        2 
  24  chr24_42413337     AAsi    T    G        0      0        2 
  24  chr24_42413337     AKia    T    G        0      0        2 
  24  chr24_42413337     AOna    T    G      0.5      1        2 
  24  chr24_42413337     ASom    T    G        0      0        2 
  24  chr24_42413337     HCab    T    G        0      0        2 
  24  chr24_42413337     HPrz    T    G        0      0        2 
  24  chr24_42413337     ZBoe    T    G        0      0        2 
  24  chr24_42413337     ZGre    T    G        0      0        2 
  24  chr24_42413337     ZHar    T    G        0      0        2 
  24  chr24_42413337   Sample    T    G        0      0        2 
  24  chr24_42417626     AAsi    C    A        0      0        2 
  24  chr24_42417626     AKia    C    A        0      0        2 
  24  chr24_42417626     AOna    C    A        0      0        2 
  24  chr24_42417626     ASom    C    A        0      0        2 
  24  chr24_42417626     HCab    C    A        1      2        2 
  24  chr24_42417626     HPrz    C    A        1      2        2 
  24  chr24_42417626     ZBoe    C    A        0      0        2 
  24  chr24_42417626     ZGre    C    A        0      0        2 
  24  chr24_42417626     ZHar    C    A        0      0        2 
  24  chr24_42417626   Sample    C    A        1      2        2 
  24  chr24_42419008     AAsi    T    A        0      0        2 
  24  chr24_42419008     AKia    T    A        0      0        2 
  24  chr24_42419008     AOna    T    A        0      0        2 
  24  chr24_42419008     ASom    T    A        0      0        2 
  24  chr24_42419008     HCab    T    A      0.5      1        2 
  24  chr24_42419008     HPrz    T    A        1      2        2 
  24  chr24_42419008     ZBoe    T    A        0      0        2 
  24  chr24_42419008     ZGre    T    A        0      0        2 
  24  chr24_42419008     ZHar    T    A        0      0        2 
  24  chr24_42419008   Sample    T    A        0      0        2 
  24  chr24_42420124     AAsi    A    T        0      0        2 
  24  chr24_42420124     AKia    A    T        0      0        2 
  24  chr24_42420124     AOna    A    T        0      0        2 
  24  chr24_42420124     ASom    A    T        0      0        2 
  24  chr24_42420124     HCab    A    T      0.5      1        2 
  24  chr24_42420124     HPrz    A    T        0      0        2 
  24  chr24_42420124     ZBoe    A    T        0      0        2 
  24  chr24_42420124     ZGre    A    T        0      0        2 
  24  chr24_42420124     ZHar    A    T        0      0        2 
  24  chr24_42420124   Sample    A    T        1      2        2 
  24  chr24_42424098     AAsi    G    T        0      0        2 
  24  chr24_42424098     AKia    G    T        0      0        2 
  24  chr24_42424098     AOna    G    T        0      0        2 
  24  chr24_42424098     ASom    G    T        0      0        2 
  24  chr24_42424098     HCab    G    T        1      2        2 
  24  chr24_42424098     HPrz    G    T        1      2        2 
  24  chr24_42424098     ZBoe    G    T        0      0        2 
  24  chr24_42424098     ZGre    G    T        0      0        2 
  24  chr24_42424098     ZHar    G    T        0      0        2 
  24  chr24_42424098   Sample    G    T        1      2        2 
  24  chr24_42454569     AAsi    T    G        0      0        2 
  24  chr24_42454569     AKia    T    G      0.5      1        2 
  24  chr24_42454569     AOna    T    G      0.5      1        2 
  24  chr24_42454569     ASom    T    G        0      0        2 
  24  chr24_42454569     HCab    T    G        0      0        2 
  24  chr24_42454569     HPrz    T    G        0      0        2 
  24  chr24_42454569     ZBoe    T    G        0      0        2 
  24  chr24_42454569     ZGre    T    G        0      0        2 
  24  chr24_42454569     ZHar    T    G        0      0        2 
  24  chr24_42454569   Sample    T    G        0      0        2 
  24  chr24_42485893     AAsi    A    T        0      0        2 
  24  chr24_42485893     AKia    A    T        0      0        2 
  24  chr24_42485893     AOna    A    T        0      0        2 
  24  chr24_42485893     ASom    A    T        0      0        2 
  24  chr24_42485893     HCab    A    T      0.5      1        2 
  24  chr24_42485893     HPrz    A    T        1      2        2 
  24  chr24_42485893     ZBoe    A    T        0      0        2 
  24  chr24_42485893     ZGre    A    T        0      0        2 
  24  chr24_42485893     ZHar    A    T        0      0        2 
  24  chr24_42485893   Sample    A    T        0      0        2 
  24  chr24_42501669     AAsi    T    A        0      0        2 
  24  chr24_42501669     AKia    T    A        0      0        2 
  24  chr24_42501669     AOna    T    A        0      0        2 
  24  chr24_42501669     ASom    T    A        0      0        2 
  24  chr24_42501669     HCab    T    A      0.5      1        2 
  24  chr24_42501669     HPrz    T    A        0      0        2 
  24  chr24_42501669     ZBoe    T    A        0      0        2 
  24  chr24_42501669     ZGre    T    A        0      0        2 
  24  chr24_42501669     ZHar    T    A        0      0        2 
  24  chr24_42501669   Sample    T    A        0      0        2 
  24  chr24_42504658     AAsi    T    A        0      0        2 
  24  chr24_42504658     AKia    T    A        1      2        2 
  24  chr24_42504658     AOna    T    A      0.5      1        2 
  24  chr24_42504658     ASom    T    A        0      0        2 
  24  chr24_42504658     HCab    T    A        0      0        2 
  24  chr24_42504658     HPrz    T    A        0      0        2 
  24  chr24_42504658     ZBoe    T    A        0      0        2 
  24  chr24_42504658     ZGre    T    A        0      0        2 
  24  chr24_42504658     ZHar    T    A        0      0        2 
  24  chr24_42504658   Sample    T    A        0      0        2 
  24  chr24_42505115     AAsi    C    G        0      0        2 
  24  chr24_42505115     AKia    C    G        0      0        2 
  24  chr24_42505115     AOna    C    G        0      0        2 
  24  chr24_42505115     ASom    C    G        0      0        2 
  24  chr24_42505115     HCab    C    G        1      2        2 
  24  chr24_42505115     HPrz    C    G        1      2        2 
  24  chr24_42505115     ZBoe    C    G        0      0        2 
  24  chr24_42505115     ZGre    C    G        0      0        2 
  24  chr24_42505115     ZHar    C    G        0      0        2 
  24  chr24_42505115   Sample    C    G        1      2        2 
  24  chr24_42519344     AAsi    A    C        0      0        2 
  24  chr24_42519344     AKia    A    C        0      0        2 
  24  chr24_42519344     AOna    A    C        0      0        2 
  24  chr24_42519344     ASom    A    C        0      0        2 
  24  chr24_42519344     HCab    A    C        1      2        2 
  24  chr24_42519344     HPrz    A    C        1      2        2 
  24  chr24_42519344     ZBoe    A    C        0      0        2 
  24  chr24_42519344     ZGre    A    C        0      0        2 
  24  chr24_42519344     ZHar    A    C        0      0        2 
  24  chr24_42519344   Sample    A    C        1      2        2 
  24  chr24_42532321     AAsi    C    G        0      0        2 
  24  chr24_42532321     AKia    C    G        0      0        2 
  24  chr24_42532321     AOna    C    G        0      0        2 
  24  chr24_42532321     ASom    C    G        1      2        2 
  24  chr24_42532321     HCab    C    G        0      0        2 
  24  chr24_42532321     HPrz    C    G        0      0        2 
  24  chr24_42532321     ZBoe    C    G        0      0        2 
  24  chr24_42532321     ZGre    C    G        0      0        2 
  24  chr24_42532321     ZHar    C    G        0      0        2 
  24  chr24_42532321   Sample    C    G        0      0        2 
  24  chr24_42601406     AAsi    A    C        0      0        2 
  24  chr24_42601406     AKia    A    C        0      0        2 
  24  chr24_42601406     AOna    A    C        0      0        2 
  24  chr24_42601406     ASom    A    C        0      0        2 
  24  chr24_42601406     HCab    A    C        1      2        2 
  24  chr24_42601406     HPrz    A    C        1      2        2 
  24  chr24_42601406     ZBoe    A    C        0      0        2 
  24  chr24_42601406     ZGre    A    C        0      0        2 
  24  chr24_42601406     ZHar    A    C        0      0        2 
  24  chr24_42601406   Sample    A    C        1      2        2 
  24  chr24_42608610     AAsi    G    T        0      0        2 
  24  chr24_42608610     AKia    G    T        0      0        2 
  24  chr24_42608610     AOna    G    T        0      0        2 
  24  chr24_42608610     ASom    G    T        0      0        2 
  24  chr24_42608610     HCab    G    T        0      0        2 
  24  chr24_42608610     HPrz    G    T        0      0        2 
  24  chr24_42608610     ZBoe    G    T        0      0        2 
  24  chr24_42608610     ZGre    G    T      0.5      1        2 
  24  chr24_42608610     ZHar    G    T        0      0        2 
  24  chr24_42608610   Sample    G    T        0      0        2 
  24  chr24_42627376     AAsi    A    T        0      0        2 
  24  chr24_42627376     AKia    A    T        0      0        2 
  24  chr24_42627376     AOna    A    T        0      0        2 
  24  chr24_42627376     ASom    A    T        0      0        2 
  24  chr24_42627376     HCab    A    T        0      0        2 
  24  chr24_42627376     HPrz    A    T        0      0        2 
  24  chr24_42627376     ZBoe    A    T        1      2        2 
  24  chr24_42627376     ZGre    A    T        0      0        2 
  24  chr24_42627376     ZHar    A    T        0      0        2 
  24  chr24_42627376   Sample    A    T        0      0        2 
  24  chr24_42637011     AAsi    T    G        1      2        2 
  24  chr24_42637011     AKia    T    G        0      0        2 
  24  chr24_42637011     AOna    T    G      0.5      1        2 
  24  chr24_42637011     ASom    T    G        0      0        2 
  24  chr24_42637011     HCab    T    G        0      0        2 
  24  chr24_42637011     HPrz    T    G        0      0        2 
  24  chr24_42637011     ZBoe    T    G        0      0        2 
  24  chr24_42637011     ZGre    T    G        0      0        2 
  24  chr24_42637011     ZHar    T    G        0      0        2 
  24  chr24_42637011   Sample    T    G        0      0        2 
  24  chr24_42655176     AAsi    G    C        0      0        2 
  24  chr24_42655176     AKia    G    C        0      0        2 
  24  chr24_42655176     AOna    G    C      0.5      1        2 
  24  chr24_42655176     ASom    G    C        0      0        2 
  24  chr24_42655176     HCab    G    C        0      0        2 
  24  chr24_42655176     HPrz    G    C        0      0        2 
  24  chr24_42655176     ZBoe    G    C        0      0        2 
  24  chr24_42655176     ZGre    G    C        0      0        2 
  24  chr24_42655176     ZHar    G    C        0      0        2 
  24  chr24_42655176   Sample    G    C        0      0        2 
  24  chr24_42658721     AAsi    G    T        0      0        2 
  24  chr24_42658721     AKia    G    T        0      0        2 
  24  chr24_42658721     AOna    G    T        0      0        2 
  24  chr24_42658721     ASom    G    T        0      0        2 
  24  chr24_42658721     HCab    G    T        1      2        2 
  24  chr24_42658721     HPrz    G    T        1      2        2 
  24  chr24_42658721     ZBoe    G    T        0      0        2 
  24  chr24_42658721     ZGre    G    T        0      0        2 
  24  chr24_42658721     ZHar    G    T        0      0        2 
  24  chr24_42658721   Sample    G    T        1      2        2 
  24  chr24_42664489     AAsi    A    C        0      0        2 
  24  chr24_42664489     AKia    A    C      0.5      1        2 
  24  chr24_42664489     AOna    A    C        0      0        2 
  24  chr24_42664489     ASom    A    C        0      0        2 
  24  chr24_42664489     HCab    A    C        0      0        2 
  24  chr24_42664489     HPrz    A    C        0      0        2 
  24  chr24_42664489     ZBoe    A    C        0      0        2 
  24  chr24_42664489     ZGre    A    C        0      0        2 
  24  chr24_42664489     ZHar    A    C        0      0        2 
  24  chr24_42664489   Sample    A    C        0      0        2 
  24  chr24_42668746     AAsi    A    T        0      0        2 
  24  chr24_42668746     AKia    A    T        0      0        2 
  24  chr24_42668746     AOna    A    T        0      0        2 
  24  chr24_42668746     ASom    A    T        0      0        2 
  24  chr24_42668746     HCab    A    T        0      0        2 
  24  chr24_42668746     HPrz    A    T        1      2        2 
  24  chr24_42668746     ZBoe    A    T        0      0        2 
  24  chr24_42668746     ZGre    A    T        0      0        2 
  24  chr24_42668746     ZHar    A    T        0      0        2 
  24  chr24_42668746   Sample    A    T        0      0        2 
  24  chr24_42671894     AAsi    G    C        0      0        2 
  24  chr24_42671894     AKia    G    C        0      0        2 
  24  chr24_42671894     AOna    G    C        0      0        2 
  24  chr24_42671894     ASom    G    C        0      0        2 
  24  chr24_42671894     HCab    G    C        1      2        2 
  24  chr24_42671894     HPrz    G    C        1      2        2 
  24  chr24_42671894     ZBoe    G    C        0      0        2 
  24  chr24_42671894     ZGre    G    C        0      0        2 
  24  chr24_42671894     ZHar    G    C        0      0        2 
  24  chr24_42671894   Sample    G    C        1      2        2 
  24  chr24_42672403     AAsi    T    G        0      0        2 
  24  chr24_42672403     AKia    T    G        0      0        2 
  24  chr24_42672403     AOna    T    G        0      0        2 
  24  chr24_42672403     ASom    T    G        0      0        2 
  24  chr24_42672403     HCab    T    G        0      0        2 
  24  chr24_42672403     HPrz    T    G        0      0        2 
  24  chr24_42672403     ZBoe    T    G        0      0        2 
  24  chr24_42672403     ZGre    T    G        1      2        2 
  24  chr24_42672403     ZHar    T    G        0      0        2 
  24  chr24_42672403   Sample    T    G        0      0        2 
  24  chr24_42674776     AAsi    A    C      0.5      1        2 
  24  chr24_42674776     AKia    A    C        0      0        2 
  24  chr24_42674776     AOna    A    C        0      0        2 
  24  chr24_42674776     ASom    A    C        0      0        2 
  24  chr24_42674776     HCab    A    C        0      0        2 
  24  chr24_42674776     HPrz    A    C        0      0        2 
  24  chr24_42674776     ZBoe    A    C        0      0        2 
  24  chr24_42674776     ZGre    A    C        0      0        2 
  24  chr24_42674776     ZHar    A    C        0      0        2 
  24  chr24_42674776   Sample    A    C        0      0        2 
  24  chr24_42680716     AAsi    A    C        0      0        2 
  24  chr24_42680716     AKia    A    C        0      0        2 
  24  chr24_42680716     AOna    A    C        0      0        2 
  24  chr24_42680716     ASom    A    C        0      0        2 
  24  chr24_42680716     HCab    A    C        1      2        2 
  24  chr24_42680716     HPrz    A    C        1      2        2 
  24  chr24_42680716     ZBoe    A    C        0      0        2 
  24  chr24_42680716     ZGre    A    C        0      0        2 
  24  chr24_42680716     ZHar    A    C        0      0        2 
  24  chr24_42680716   Sample    A    C        1      2        2 
  24  chr24_42709242     AAsi    C    A        0      0        2 
  24  chr24_42709242     AKia    C    A      0.5      1        2 
  24  chr24_42709242     AOna    C    A        0      0        2 
  24  chr24_42709242     ASom    C    A        0      0        2 
  24  chr24_42709242     HCab    C    A        0      0        2 
  24  chr24_42709242     HPrz    C    A        0      0        2 
  24  chr24_42709242     ZBoe    C    A        0      0        2 
  24  chr24_42709242     ZGre    C    A        0      0        2 
  24  chr24_42709242     ZHar    C    A        0      0        2 
  24  chr24_42709242   Sample    C    A        0      0        2 
  24  chr24_42713121     AAsi    G    C        0      0        2 
  24  chr24_42713121     AKia    G    C        0      0        2 
  24  chr24_42713121     AOna    G    C        0      0        2 
  24  chr24_42713121     ASom    G    C        0      0        2 
  24  chr24_42713121     HCab    G    C        0      0        2 
  24  chr24_42713121     HPrz    G    C        0      0        2 
  24  chr24_42713121     ZBoe    G    C        0      0        2 
  24  chr24_42713121     ZGre    G    C        0      0        2 
  24  chr24_42713121     ZHar    G    C        1      2        2 
  24  chr24_42713121   Sample    G    C        0      0        2 
  24  chr24_42725163     AAsi    G    T        0      0        2 
  24  chr24_42725163     AKia    G    T        0      0        2 
  24  chr24_42725163     AOna    G    T        0      0        2 
  24  chr24_42725163     ASom    G    T        0      0        2 
  24  chr24_42725163     HCab    G    T        1      2        2 
  24  chr24_42725163     HPrz    G    T        1      2        2 
  24  chr24_42725163     ZBoe    G    T        0      0        2 
  24  chr24_42725163     ZGre    G    T        0      0        2 
  24  chr24_42725163     ZHar    G    T        0      0        2 
  24  chr24_42725163   Sample    G    T        1      2        2 
  24  chr24_42770456     AAsi    G    T        0      0        2 
  24  chr24_42770456     AKia    G    T        0      0        2 
  24  chr24_42770456     AOna    G    T        0      0        2 
  24  chr24_42770456     ASom    G    T        0      0        2 
  24  chr24_42770456     HCab    G    T        1      2        2 
  24  chr24_42770456     HPrz    G    T        1      2        2 
  24  chr24_42770456     ZBoe    G    T        0      0        2 
  24  chr24_42770456     ZGre    G    T        0      0        2 
  24  chr24_42770456     ZHar    G    T        0      0        2 
  24  chr24_42770456   Sample    G    T        1      2        2 
  24  chr24_42770789     AAsi    G    C        0      0        2 
  24  chr24_42770789     AKia    G    C        0      0        2 
  24  chr24_42770789     AOna    G    C        0      0        2 
  24  chr24_42770789     ASom    G    C        0      0        2 
  24  chr24_42770789     HCab    G    C        1      2        2 
  24  chr24_42770789     HPrz    G    C        1      2        2 
  24  chr24_42770789     ZBoe    G    C        0      0        2 
  24  chr24_42770789     ZGre    G    C        0      0        2 
  24  chr24_42770789     ZHar    G    C        0      0        2 
  24  chr24_42770789   Sample    G    C        1      2        2 
  24  chr24_42813529     AAsi    C    A        0      0        2 
  24  chr24_42813529     AKia    C    A        0      0        2 
  24  chr24_42813529     AOna    C    A        0      0        2 
  24  chr24_42813529     ASom    C    A        0      0        2 
  24  chr24_42813529     HCab    C    A        0      0        2 
  24  chr24_42813529     HPrz    C    A      0.5      1        2 
  24  chr24_42813529     ZBoe    C    A        0      0        2 
  24  chr24_42813529     ZGre    C    A        0      0        2 
  24  chr24_42813529     ZHar    C    A        0      0        2 
  24  chr24_42813529   Sample    C    A        0      0        2 
  24  chr24_42827261     AAsi    G    T        0      0        2 
  24  chr24_42827261     AKia    G    T        0      0        2 
  24  chr24_42827261     AOna    G    T        0      0        2 
  24  chr24_42827261     ASom    G    T        0      0        2 
  24  chr24_42827261     HCab    G    T        0      0        2 
  24  chr24_42827261     HPrz    G    T        0      0        2 
  24  chr24_42827261     ZBoe    G    T      0.5      1        2 
  24  chr24_42827261     ZGre    G    T        0      0        2 
  24  chr24_42827261     ZHar    G    T        0      0        2 
  24  chr24_42827261   Sample    G    T        0      0        2 
  24  chr24_42852159     AAsi    G    C        0      0        2 
  24  chr24_42852159     AKia    G    C        0      0        2 
  24  chr24_42852159     AOna    G    C        0      0        2 
  24  chr24_42852159     ASom    G    C        0      0        2 
  24  chr24_42852159     HCab    G    C        0      0        2 
  24  chr24_42852159     HPrz    G    C        0      0        2 
  24  chr24_42852159     ZBoe    G    C        0      0        2 
  24  chr24_42852159     ZGre    G    C        0      0        2 
  24  chr24_42852159     ZHar    G    C        1      2        2 
  24  chr24_42852159   Sample    G    C        0      0        2 
  24  chr24_42859093     AAsi    C    A        0      0        2 
  24  chr24_42859093     AKia    C    A        0      0        2 
  24  chr24_42859093     AOna    C    A        0      0        2 
  24  chr24_42859093     ASom    C    A        0      0        2 
  24  chr24_42859093     HCab    C    A        0      0        2 
  24  chr24_42859093     HPrz    C    A        0      0        2 
  24  chr24_42859093     ZBoe    C    A        0      0        2 
  24  chr24_42859093     ZGre    C    A        1      2        2 
  24  chr24_42859093     ZHar    C    A        0      0        2 
  24  chr24_42859093   Sample    C    A        0      0        2 
  24  chr24_42877276     AAsi    C    G        0      0        2 
  24  chr24_42877276     AKia    C    G        1      2        2 
  24  chr24_42877276     AOna    C    G      0.5      1        2 
  24  chr24_42877276     ASom    C    G        0      0        2 
  24  chr24_42877276     HCab    C    G        0      0        2 
  24  chr24_42877276     HPrz    C    G        0      0        2 
  24  chr24_42877276     ZBoe    C    G        0      0        2 
  24  chr24_42877276     ZGre    C    G        0      0        2 
  24  chr24_42877276     ZHar    C    G        0      0        2 
  24  chr24_42877276   Sample    C    G        0      0        2 
  24  chr24_42890978     AAsi    C    G        0      0        2 
  24  chr24_42890978     AKia    C    G        0      0        2 
  24  chr24_42890978     AOna    C    G        0      0        2 
  24  chr24_42890978     ASom    C    G        0      0        2 
  24  chr24_42890978     HCab    C    G        0      0        2 
  24  chr24_42890978     HPrz    C    G        0      0        2 
  24  chr24_42890978     ZBoe    C    G        1      2        2 
  24  chr24_42890978     ZGre    C    G        0      0        2 
  24  chr24_42890978     ZHar    C    G        0      0        2 
  24  chr24_42890978   Sample    C    G        0      0        2 
  24  chr24_42922999     AAsi    C    A        0      0        2 
  24  chr24_42922999     AKia    C    A        0      0        2 
  24  chr24_42922999     AOna    C    A        0      0        2 
  24  chr24_42922999     ASom    C    A        0      0        2 
  24  chr24_42922999     HCab    C    A        0      0        2 
  24  chr24_42922999     HPrz    C    A        0      0        2 
  24  chr24_42922999     ZBoe    C    A        0      0        2 
  24  chr24_42922999     ZGre    C    A        0      0        2 
  24  chr24_42922999     ZHar    C    A        1      2        2 
  24  chr24_42922999   Sample    C    A        0      0        2 
  24  chr24_42923448     AAsi    G    C        0      0        2 
  24  chr24_42923448     AKia    G    C        1      2        2 
  24  chr24_42923448     AOna    G    C        0      0        2 
  24  chr24_42923448     ASom    G    C        0      0        2 
  24  chr24_42923448     HCab    G    C        0      0        2 
  24  chr24_42923448     HPrz    G    C        0      0        2 
  24  chr24_42923448     ZBoe    G    C        0      0        2 
  24  chr24_42923448     ZGre    G    C        0      0        2 
  24  chr24_42923448     ZHar    G    C        0      0        2 
  24  chr24_42923448   Sample    G    C        0      0        2 
  24  chr24_42925498     AAsi    A    C        0      0        2 
  24  chr24_42925498     AKia    A    C        0      0        2 
  24  chr24_42925498     AOna    A    C        0      0        2 
  24  chr24_42925498     ASom    A    C        0      0        2 
  24  chr24_42925498     HCab    A    C        1      2        2 
  24  chr24_42925498     HPrz    A    C        1      2        2 
  24  chr24_42925498     ZBoe    A    C        0      0        2 
  24  chr24_42925498     ZGre    A    C        0      0        2 
  24  chr24_42925498     ZHar    A    C        0      0        2 
  24  chr24_42925498   Sample    A    C        1      2        2 
  24  chr24_42930862     AAsi    C    G        1      2        2 
  24  chr24_42930862     AKia    C    G        0      0        2 
  24  chr24_42930862     AOna    C    G        0      0        2 
  24  chr24_42930862     ASom    C    G        1      2        2 
  24  chr24_42930862     HCab    C    G        0      0        2 
  24  chr24_42930862     HPrz    C    G        0      0        2 
  24  chr24_42930862     ZBoe    C    G        1      2        2 
  24  chr24_42930862     ZGre    C    G        1      2        2 
  24  chr24_42930862     ZHar    C    G        1      2        2 
  24  chr24_42930862   Sample    C    G        0      0        2 
  24  chr24_42932319     AAsi    G    C        0      0        2 
  24  chr24_42932319     AKia    G    C        0      0        2 
  24  chr24_42932319     AOna    G    C        0      0        2 
  24  chr24_42932319     ASom    G    C        0      0        2 
  24  chr24_42932319     HCab    G    C        0      0        2 
  24  chr24_42932319     HPrz    G    C        0      0        2 
  24  chr24_42932319     ZBoe    G    C        0      0        2 
  24  chr24_42932319     ZGre    G    C        0      0        2 
  24  chr24_42932319     ZHar    G    C      0.5      1        2 
  24  chr24_42932319   Sample    G    C        0      0        2 
  24  chr24_42964515     AAsi    C    G      0.5      1        2 
  24  chr24_42964515     AKia    C    G        0      0        2 
  24  chr24_42964515     AOna    C    G        0      0        2 
  24  chr24_42964515     ASom    C    G        1      2        2 
  24  chr24_42964515     HCab    C    G        0      0        2 
  24  chr24_42964515     HPrz    C    G        0      0        2 
  24  chr24_42964515     ZBoe    C    G        0      0        2 
  24  chr24_42964515     ZGre    C    G        0      0        2 
  24  chr24_42964515     ZHar    C    G        0      0        2 
  24  chr24_42964515   Sample    C    G        0      0        2 
  24  chr24_42986010     AAsi    G    T        0      0        2 
  24  chr24_42986010     AKia    G    T        0      0        2 
  24  chr24_42986010     AOna    G    T        0      0        2 
  24  chr24_42986010     ASom    G    T        0      0        2 
  24  chr24_42986010     HCab    G    T        1      2        2 
  24  chr24_42986010     HPrz    G    T        1      2        2 
  24  chr24_42986010     ZBoe    G    T        0      0        2 
  24  chr24_42986010     ZGre    G    T        0      0        2 
  24  chr24_42986010     ZHar    G    T        0      0        2 
  24  chr24_42986010   Sample    G    T        1      2        2 
  24  chr24_43035846     AAsi    A    C        0      0        2 
  24  chr24_43035846     AKia    A    C        0      0        2 
  24  chr24_43035846     AOna    A    C        1      2        2 
  24  chr24_43035846     ASom    A    C        0      0        2 
  24  chr24_43035846     HCab    A    C        0      0        2 
  24  chr24_43035846     HPrz    A    C        0      0        2 
  24  chr24_43035846     ZBoe    A    C        0      0        2 
  24  chr24_43035846     ZGre    A    C        0      0        2 
  24  chr24_43035846     ZHar    A    C        0      0        2 
  24  chr24_43035846   Sample    A    C        0      0        2 
  24  chr24_43044058     AAsi    G    T        0      0        2 
  24  chr24_43044058     AKia    G    T        0      0        2 
  24  chr24_43044058     AOna    G    T        0      0        2 
  24  chr24_43044058     ASom    G    T        0      0        2 
  24  chr24_43044058     HCab    G    T        0      0        2 
  24  chr24_43044058     HPrz    G    T        0      0        2 
  24  chr24_43044058     ZBoe    G    T        0      0        2 
  24  chr24_43044058     ZGre    G    T        1      2        2 
  24  chr24_43044058     ZHar    G    T        0      0        2 
  24  chr24_43044058   Sample    G    T        0      0        2 
  24  chr24_43045908     AAsi    G    C        0      0        2 
  24  chr24_43045908     AKia    G    C        0      0        2 
  24  chr24_43045908     AOna    G    C        0      0        2 
  24  chr24_43045908     ASom    G    C        0      0        2 
  24  chr24_43045908     HCab    G    C        0      0        2 
  24  chr24_43045908     HPrz    G    C        0      0        2 
  24  chr24_43045908     ZBoe    G    C        0      0        2 
  24  chr24_43045908     ZGre    G    C        1      2        2 
  24  chr24_43045908     ZHar    G    C        0      0        2 
  24  chr24_43045908   Sample    G    C        0      0        2 
  24  chr24_43048507     AAsi    G    C        0      0        2 
  24  chr24_43048507     AKia    G    C        0      0        2 
  24  chr24_43048507     AOna    G    C        0      0        2 
  24  chr24_43048507     ASom    G    C        0      0        2 
  24  chr24_43048507     HCab    G    C        1      2        2 
  24  chr24_43048507     HPrz    G    C        1      2        2 
  24  chr24_43048507     ZBoe    G    C        0      0        2 
  24  chr24_43048507     ZGre    G    C        0      0        2 
  24  chr24_43048507     ZHar    G    C        0      0        2 
  24  chr24_43048507   Sample    G    C        1      2        2 
  24  chr24_43057159     AAsi    A    T        0      0        2 
  24  chr24_43057159     AKia    A    T        0      0        2 
  24  chr24_43057159     AOna    A    T        0      0        2 
  24  chr24_43057159     ASom    A    T        0      0        2 
  24  chr24_43057159     HCab    A    T        0      0        2 
  24  chr24_43057159     HPrz    A    T        0      0        2 
  24  chr24_43057159     ZBoe    A    T        0      0        2 
  24  chr24_43057159     ZGre    A    T        1      2        2 
  24  chr24_43057159     ZHar    A    T        0      0        2 
  24  chr24_43057159   Sample    A    T        0      0        2 
  24  chr24_43059184     AAsi    C    G        0      0        2 
  24  chr24_43059184     AKia    C    G        0      0        2 
  24  chr24_43059184     AOna    C    G        0      0        2 
  24  chr24_43059184     ASom    C    G        0      0        2 
  24  chr24_43059184     HCab    C    G        1      2        2 
  24  chr24_43059184     HPrz    C    G        1      2        2 
  24  chr24_43059184     ZBoe    C    G        0      0        2 
  24  chr24_43059184     ZGre    C    G        0      0        2 
  24  chr24_43059184     ZHar    C    G        0      0        2 
  24  chr24_43059184   Sample    C    G        1      2        2 
  24  chr24_43063210     AAsi    T    A        0      0        2 
  24  chr24_43063210     AKia    T    A        0      0        2 
  24  chr24_43063210     AOna    T    A        0      0        2 
  24  chr24_43063210     ASom    T    A        0      0        2 
  24  chr24_43063210     HCab    T    A        0      0        2 
  24  chr24_43063210     HPrz    T    A      0.5      1        2 
  24  chr24_43063210     ZBoe    T    A        0      0        2 
  24  chr24_43063210     ZGre    T    A        0      0        2 
  24  chr24_43063210     ZHar    T    A        0      0        2 
  24  chr24_43063210   Sample    T    A        0      0        2 
  24  chr24_43067767     AAsi    C    A        0      0        2 
  24  chr24_43067767     AKia    C    A        0      0        2 
  24  chr24_43067767     AOna    C    A        0      0        2 
  24  chr24_43067767     ASom    C    A        0      0        2 
  24  chr24_43067767     HCab    C    A        1      2        2 
  24  chr24_43067767     HPrz    C    A        1      2        2 
  24  chr24_43067767     ZBoe    C    A        0      0        2 
  24  chr24_43067767     ZGre    C    A        0      0        2 
  24  chr24_43067767     ZHar    C    A        0      0        2 
  24  chr24_43067767   Sample    C    A        1      2        2 
  24  chr24_43120379     AAsi    C    A        0      0        2 
  24  chr24_43120379     AKia    C    A        0      0        2 
  24  chr24_43120379     AOna    C    A        0      0        2 
  24  chr24_43120379     ASom    C    A        0      0        2 
  24  chr24_43120379     HCab    C    A        0      0        2 
  24  chr24_43120379     HPrz    C    A        0      0        2 
  24  chr24_43120379     ZBoe    C    A      0.5      1        2 
  24  chr24_43120379     ZGre    C    A        0      0        2 
  24  chr24_43120379     ZHar    C    A        0      0        2 
  24  chr24_43120379   Sample    C    A        0      0        2 
  24  chr24_43134477     AAsi    C    G        0      0        2 
  24  chr24_43134477     AKia    C    G        1      2        2 
  24  chr24_43134477     AOna    C    G      0.5      1        2 
  24  chr24_43134477     ASom    C    G        0      0        2 
  24  chr24_43134477     HCab    C    G        0      0        2 
  24  chr24_43134477     HPrz    C    G        0      0        2 
  24  chr24_43134477     ZBoe    C    G        0      0        2 
  24  chr24_43134477     ZGre    C    G        0      0        2 
  24  chr24_43134477     ZHar    C    G        0      0        2 
  24  chr24_43134477   Sample    C    G        0      0        2 
  24  chr24_43145468     AAsi    G    C        0      0        2 
  24  chr24_43145468     AKia    G    C        0      0        2 
  24  chr24_43145468     AOna    G    C        0      0        2 
  24  chr24_43145468     ASom    G    C        0      0        2 
  24  chr24_43145468     HCab    G    C        1      2        2 
  24  chr24_43145468     HPrz    G    C        1      2        2 
  24  chr24_43145468     ZBoe    G    C        0      0        2 
  24  chr24_43145468     ZGre    G    C        0      0        2 
  24  chr24_43145468     ZHar    G    C        0      0        2 
  24  chr24_43145468   Sample    G    C        1      2        2 
  24  chr24_43156436     AAsi    T    G      0.5      1        2 
  24  chr24_43156436     AKia    T    G        0      0        2 
  24  chr24_43156436     AOna    T    G        0      0        2 
  24  chr24_43156436     ASom    T    G        0      0        2 
  24  chr24_43156436     HCab    T    G        0      0        2 
  24  chr24_43156436     HPrz    T    G        0      0        2 
  24  chr24_43156436     ZBoe    T    G        0      0        2 
  24  chr24_43156436     ZGre    T    G        0      0        2 
  24  chr24_43156436     ZHar    T    G        0      0        2 
  24  chr24_43156436   Sample    T    G        0      0        2 
  24  chr24_43165457     AAsi    T    G        0      0        2 
  24  chr24_43165457     AKia    T    G        0      0        2 
  24  chr24_43165457     AOna    T    G        0      0        2 
  24  chr24_43165457     ASom    T    G        0      0        2 
  24  chr24_43165457     HCab    T    G      0.5      1        2 
  24  chr24_43165457     HPrz    T    G        0      0        2 
  24  chr24_43165457     ZBoe    T    G        0      0        2 
  24  chr24_43165457     ZGre    T    G        0      0        2 
  24  chr24_43165457     ZHar    T    G        0      0        2 
  24  chr24_43165457   Sample    T    G        0      0        2 
  24  chr24_43175101     AAsi    A    C        0      0        2 
  24  chr24_43175101     AKia    A    C        0      0        2 
  24  chr24_43175101     AOna    A    C        0      0        2 
  24  chr24_43175101     ASom    A    C        0      0        2 
  24  chr24_43175101     HCab    A    C        1      2        2 
  24  chr24_43175101     HPrz    A    C        1      2        2 
  24  chr24_43175101     ZBoe    A    C        0      0        2 
  24  chr24_43175101     ZGre    A    C        0      0        2 
  24  chr24_43175101     ZHar    A    C        0      0        2 
  24  chr24_43175101   Sample    A    C        1      2        2 
  24  chr24_43179969     AAsi    T    A        0      0        2 
  24  chr24_43179969     AKia    T    A        0      0        2 
  24  chr24_43179969     AOna    T    A        0      0        2 
  24  chr24_43179969     ASom    T    A        0      0        2 
  24  chr24_43179969     HCab    T    A        0      0        2 
  24  chr24_43179969     HPrz    T    A        0      0        2 
  24  chr24_43179969     ZBoe    T    A      0.5      1        2 
  24  chr24_43179969     ZGre    T    A        0      0        2 
  24  chr24_43179969     ZHar    T    A        0      0        2 
  24  chr24_43179969   Sample    T    A        0      0        2 
  24  chr24_43189728     AAsi    C    G        0      0        2 
  24  chr24_43189728     AKia    C    G        0      0        2 
  24  chr24_43189728     AOna    C    G        0      0        2 
  24  chr24_43189728     ASom    C    G        0      0        2 
  24  chr24_43189728     HCab    C    G        0      0        2 
  24  chr24_43189728     HPrz    C    G        0      0        2 
  24  chr24_43189728     ZBoe    C    G      0.5      1        2 
  24  chr24_43189728     ZGre    C    G        0      0        2 
  24  chr24_43189728     ZHar    C    G        0      0        2 
  24  chr24_43189728   Sample    C    G        0      0        2 
  24  chr24_43191895     AAsi    G    T        0      0        2 
  24  chr24_43191895     AKia    G    T        0      0        2 
  24  chr24_43191895     AOna    G    T        0      0        2 
  24  chr24_43191895     ASom    G    T        0      0        2 
  24  chr24_43191895     HCab    G    T        1      2        2 
  24  chr24_43191895     HPrz    G    T        1      2        2 
  24  chr24_43191895     ZBoe    G    T        0      0        2 
  24  chr24_43191895     ZGre    G    T        0      0        2 
  24  chr24_43191895     ZHar    G    T        0      0        2 
  24  chr24_43191895   Sample    G    T        1      2        2 
  24  chr24_43198302     AAsi    G    T        0      0        2 
  24  chr24_43198302     AKia    G    T        0      0        2 
  24  chr24_43198302     AOna    G    T        0      0        2 
  24  chr24_43198302     ASom    G    T        0      0        2 
  24  chr24_43198302     HCab    G    T        1      2        2 
  24  chr24_43198302     HPrz    G    T        1      2        2 
  24  chr24_43198302     ZBoe    G    T        0      0        2 
  24  chr24_43198302     ZGre    G    T        0      0        2 
  24  chr24_43198302     ZHar    G    T        0      0        2 
  24  chr24_43198302   Sample    G    T        1      2        2 
  24  chr24_43200579     AAsi    A    T        0      0        2 
  24  chr24_43200579     AKia    A    T        0      0        2 
  24  chr24_43200579     AOna    A    T        0      0        2 
  24  chr24_43200579     ASom    A    T        0      0        2 
  24  chr24_43200579     HCab    A    T        1      2        2 
  24  chr24_43200579     HPrz    A    T        1      2        2 
  24  chr24_43200579     ZBoe    A    T        0      0        2 
  24  chr24_43200579     ZGre    A    T        0      0        2 
  24  chr24_43200579     ZHar    A    T        0      0        2 
  24  chr24_43200579   Sample    A    T        1      2        2 
  24  chr24_43201193     AAsi    G    T        1      2        2 
  24  chr24_43201193     AKia    G    T        0      0        2 
  24  chr24_43201193     AOna    G    T        0      0        2 
  24  chr24_43201193     ASom    G    T        1      2        2 
  24  chr24_43201193     HCab    G    T        0      0        2 
  24  chr24_43201193     HPrz    G    T        0      0        2 
  24  chr24_43201193     ZBoe    G    T        0      0        2 
  24  chr24_43201193     ZGre    G    T        0      0        2 
  24  chr24_43201193     ZHar    G    T        0      0        2 
  24  chr24_43201193   Sample    G    T        0      0        2 
  24  chr24_43208659     AAsi    T    A        0      0        2 
  24  chr24_43208659     AKia    T    A        0      0        2 
  24  chr24_43208659     AOna    T    A        0      0        2 
  24  chr24_43208659     ASom    T    A        0      0        2 
  24  chr24_43208659     HCab    T    A        1      2        2 
  24  chr24_43208659     HPrz    T    A        1      2        2 
  24  chr24_43208659     ZBoe    T    A        0      0        2 
  24  chr24_43208659     ZGre    T    A        0      0        2 
  24  chr24_43208659     ZHar    T    A        0      0        2 
  24  chr24_43208659   Sample    T    A        1      2        2 
  24  chr24_43219984     AAsi    C    A        0      0        2 
  24  chr24_43219984     AKia    C    A        0      0        2 
  24  chr24_43219984     AOna    C    A        0      0        2 
  24  chr24_43219984     ASom    C    A        0      0        2 
  24  chr24_43219984     HCab    C    A        1      2        2 
  24  chr24_43219984     HPrz    C    A        1      2        2 
  24  chr24_43219984     ZBoe    C    A        0      0        2 
  24  chr24_43219984     ZGre    C    A        0      0        2 
  24  chr24_43219984     ZHar    C    A        0      0        2 
  24  chr24_43219984   Sample    C    A        1      2        2 
  24  chr24_43226509     AAsi    G    C        0      0        2 
  24  chr24_43226509     AKia    G    C        0      0        2 
  24  chr24_43226509     AOna    G    C        0      0        2 
  24  chr24_43226509     ASom    G    C        0      0        2 
  24  chr24_43226509     HCab    G    C        1      2        2 
  24  chr24_43226509     HPrz    G    C        1      2        2 
  24  chr24_43226509     ZBoe    G    C        0      0        2 
  24  chr24_43226509     ZGre    G    C        0      0        2 
  24  chr24_43226509     ZHar    G    C        0      0        2 
  24  chr24_43226509   Sample    G    C        1      2        2 
  24  chr24_43235997     AAsi    C    A        0      0        2 
  24  chr24_43235997     AKia    C    A        0      0        2 
  24  chr24_43235997     AOna    C    A        0      0        2 
  24  chr24_43235997     ASom    C    A        0      0        2 
  24  chr24_43235997     HCab    C    A        0      0        2 
  24  chr24_43235997     HPrz    C    A        1      2        2 
  24  chr24_43235997     ZBoe    C    A        0      0        2 
  24  chr24_43235997     ZGre    C    A        0      0        2 
  24  chr24_43235997     ZHar    C    A        0      0        2 
  24  chr24_43235997   Sample    C    A        0      0        2 
  24  chr24_43263159     AAsi    G    T        0      0        2 
  24  chr24_43263159     AKia    G    T        0      0        2 
  24  chr24_43263159     AOna    G    T        0      0        2 
  24  chr24_43263159     ASom    G    T        0      0        2 
  24  chr24_43263159     HCab    G    T        1      2        2 
  24  chr24_43263159     HPrz    G    T        1      2        2 
  24  chr24_43263159     ZBoe    G    T        0      0        2 
  24  chr24_43263159     ZGre    G    T        0      0        2 
  24  chr24_43263159     ZHar    G    T        0      0        2 
  24  chr24_43263159   Sample    G    T        1      2        2 
  24  chr24_43276622     AAsi    C    A        0      0        2 
  24  chr24_43276622     AKia    C    A        0      0        2 
  24  chr24_43276622     AOna    C    A        0      0        2 
  24  chr24_43276622     ASom    C    A        0      0        2 
  24  chr24_43276622     HCab    C    A      0.5      1        2 
  24  chr24_43276622     HPrz    C    A        1      2        2 
  24  chr24_43276622     ZBoe    C    A        0      0        2 
  24  chr24_43276622     ZGre    C    A        0      0        2 
  24  chr24_43276622     ZHar    C    A        0      0        2 
  24  chr24_43276622   Sample    C    A        1      2        2 
  24  chr24_43277152     AAsi    A    C        1      2        2 
  24  chr24_43277152     AKia    A    C        0      0        2 
  24  chr24_43277152     AOna    A    C        0      0        2 
  24  chr24_43277152     ASom    A    C        0      0        2 
  24  chr24_43277152     HCab    A    C        0      0        2 
  24  chr24_43277152     HPrz    A    C        0      0        2 
  24  chr24_43277152     ZBoe    A    C        0      0        2 
  24  chr24_43277152     ZGre    A    C        1      2        2 
  24  chr24_43277152     ZHar    A    C        0      0        2 
  24  chr24_43277152   Sample    A    C        0      0        2 
  24  chr24_43292715     AAsi    C    G        0      0        2 
  24  chr24_43292715     AKia    C    G        0      0        2 
  24  chr24_43292715     AOna    C    G        0      0        2 
  24  chr24_43292715     ASom    C    G        0      0        2 
  24  chr24_43292715     HCab    C    G        0      0        2 
  24  chr24_43292715     HPrz    C    G        0      0        2 
  24  chr24_43292715     ZBoe    C    G        1      2        2 
  24  chr24_43292715     ZGre    C    G        0      0        2 
  24  chr24_43292715     ZHar    C    G        0      0        2 
  24  chr24_43292715   Sample    C    G        0      0        2 
  24  chr24_43333913     AAsi    G    C        0      0        2 
  24  chr24_43333913     AKia    G    C        0      0        2 
  24  chr24_43333913     AOna    G    C        0      0        2 
  24  chr24_43333913     ASom    G    C        0      0        2 
  24  chr24_43333913     HCab    G    C        0      0        2 
  24  chr24_43333913     HPrz    G    C        0      0        2 
  24  chr24_43333913     ZBoe    G    C        0      0        2 
  24  chr24_43333913     ZGre    G    C        1      2        2 
  24  chr24_43333913     ZHar    G    C        0      0        2 
  24  chr24_43333913   Sample    G    C        0      0        2 
  24  chr24_43337532     AAsi    C    G        0      0        2 
  24  chr24_43337532     AKia    C    G        0      0        2 
  24  chr24_43337532     AOna    C    G        0      0        2 
  24  chr24_43337532     ASom    C    G        0      0        2 
  24  chr24_43337532     HCab    C    G        1      2        2 
  24  chr24_43337532     HPrz    C    G        1      2        2 
  24  chr24_43337532     ZBoe    C    G        0      0        2 
  24  chr24_43337532     ZGre    C    G        0      0        2 
  24  chr24_43337532     ZHar    C    G        0      0        2 
  24  chr24_43337532   Sample    C    G        1      2        2 
  24  chr24_43374998     AAsi    T    G        0      0        2 
  24  chr24_43374998     AKia    T    G        0      0        2 
  24  chr24_43374998     AOna    T    G        1      2        2 
  24  chr24_43374998     ASom    T    G        0      0        2 
  24  chr24_43374998     HCab    T    G        0      0        2 
  24  chr24_43374998     HPrz    T    G        0      0        2 
  24  chr24_43374998     ZBoe    T    G        0      0        2 
  24  chr24_43374998     ZGre    T    G        0      0        2 
  24  chr24_43374998     ZHar    T    G        0      0        2 
  24  chr24_43374998   Sample    T    G        0      0        2 
  24  chr24_43399334     AAsi    A    C        0      0        2 
  24  chr24_43399334     AKia    A    C        0      0        2 
  24  chr24_43399334     AOna    A    C        0      0        2 
  24  chr24_43399334     ASom    A    C        0      0        2 
  24  chr24_43399334     HCab    A    C        1      2        2 
  24  chr24_43399334     HPrz    A    C        1      2        2 
  24  chr24_43399334     ZBoe    A    C      0.5      1        2 
  24  chr24_43399334     ZGre    A    C        0      0        2 
  24  chr24_43399334     ZHar    A    C        0      0        2 
  24  chr24_43399334   Sample    A    C        1      2        2 
  24  chr24_43431062     AAsi    T    G        0      0        2 
  24  chr24_43431062     AKia    T    G        0      0        2 
  24  chr24_43431062     AOna    T    G        0      0        2 
  24  chr24_43431062     ASom    T    G        1      2        2 
  24  chr24_43431062     HCab    T    G        0      0        2 
  24  chr24_43431062     HPrz    T    G        0      0        2 
  24  chr24_43431062     ZBoe    T    G        0      0        2 
  24  chr24_43431062     ZGre    T    G        0      0        2 
  24  chr24_43431062     ZHar    T    G        0      0        2 
  24  chr24_43431062   Sample    T    G        0      0        2 
  24  chr24_43480650     AAsi    G    C        0      0        2 
  24  chr24_43480650     AKia    G    C        0      0        2 
  24  chr24_43480650     AOna    G    C        0      0        2 
  24  chr24_43480650     ASom    G    C        0      0        2 
  24  chr24_43480650     HCab    G    C        1      2        2 
  24  chr24_43480650     HPrz    G    C        1      2        2 
  24  chr24_43480650     ZBoe    G    C        0      0        2 
  24  chr24_43480650     ZGre    G    C        0      0        2 
  24  chr24_43480650     ZHar    G    C        0      0        2 
  24  chr24_43480650   Sample    G    C        1      2        2 
  24  chr24_43515589     AAsi    A    T        0      0        2 
  24  chr24_43515589     AKia    A    T        0      0        2 
  24  chr24_43515589     AOna    A    T        0      0        2 
  24  chr24_43515589     ASom    A    T        0      0        2 
  24  chr24_43515589     HCab    A    T        0      0        2 
  24  chr24_43515589     HPrz    A    T        0      0        2 
  24  chr24_43515589     ZBoe    A    T      0.5      1        2 
  24  chr24_43515589     ZGre    A    T        0      0        2 
  24  chr24_43515589     ZHar    A    T        0      0        2 
  24  chr24_43515589   Sample    A    T        0      0        2 
  24  chr24_43551715     AAsi    C    A        0      0        2 
  24  chr24_43551715     AKia    C    A        0      0        2 
  24  chr24_43551715     AOna    C    A        0      0        2 
  24  chr24_43551715     ASom    C    A        0      0        2 
  24  chr24_43551715     HCab    C    A        1      2        2 
  24  chr24_43551715     HPrz    C    A        1      2        2 
  24  chr24_43551715     ZBoe    C    A        0      0        2 
  24  chr24_43551715     ZGre    C    A        0      0        2 
  24  chr24_43551715     ZHar    C    A        0      0        2 
  24  chr24_43551715   Sample    C    A        1      2        2 
  24  chr24_43560700     AAsi    C    G        0      0        2 
  24  chr24_43560700     AKia    C    G        0      0        2 
  24  chr24_43560700     AOna    C    G        0      0        2 
  24  chr24_43560700     ASom    C    G        0      0        2 
  24  chr24_43560700     HCab    C    G        1      2        2 
  24  chr24_43560700     HPrz    C    G        1      2        2 
  24  chr24_43560700     ZBoe    C    G        0      0        2 
  24  chr24_43560700     ZGre    C    G        0      0        2 
  24  chr24_43560700     ZHar    C    G        0      0        2 
  24  chr24_43560700   Sample    C    G        1      2        2 
  24  chr24_43566869     AAsi    G    C        0      0        2 
  24  chr24_43566869     AKia    G    C        0      0        2 
  24  chr24_43566869     AOna    G    C        0      0        2 
  24  chr24_43566869     ASom    G    C        0      0        2 
  24  chr24_43566869     HCab    G    C        0      0        2 
  24  chr24_43566869     HPrz    G    C        0      0        2 
  24  chr24_43566869     ZBoe    G    C      0.5      1        2 
  24  chr24_43566869     ZGre    G    C        0      0        2 
  24  chr24_43566869     ZHar    G    C        0      0        2 
  24  chr24_43566869   Sample    G    C        0      0        2 
  24  chr24_43586046     AAsi    C    A        1      2        2 
  24  chr24_43586046     AKia    C    A        0      0        2 
  24  chr24_43586046     AOna    C    A        0      0        2 
  24  chr24_43586046     ASom    C    A        1      2        2 
  24  chr24_43586046     HCab    C    A        0      0        2 
  24  chr24_43586046     HPrz    C    A        0      0        2 
  24  chr24_43586046     ZBoe    C    A        0      0        2 
  24  chr24_43586046     ZGre    C    A        0      0        2 
  24  chr24_43586046     ZHar    C    A        0      0        2 
  24  chr24_43586046   Sample    C    A        0      0        2 
  24  chr24_43612533     AAsi    G    T        1      2        2 
  24  chr24_43612533     AKia    G    T        0      0        2 
  24  chr24_43612533     AOna    G    T        0      0        2 
  24  chr24_43612533     ASom    G    T        1      2        2 
  24  chr24_43612533     HCab    G    T        0      0        2 
  24  chr24_43612533     HPrz    G    T        0      0        2 
  24  chr24_43612533     ZBoe    G    T        0      0        2 
  24  chr24_43612533     ZGre    G    T        0      0        2 
  24  chr24_43612533     ZHar    G    T        0      0        2 
  24  chr24_43612533   Sample    G    T        0      0        2 
  24  chr24_43678428     AAsi    C    A        0      0        2 
  24  chr24_43678428     AKia    C    A        0      0        2 
  24  chr24_43678428     AOna    C    A        0      0        2 
  24  chr24_43678428     ASom    C    A        0      0        2 
  24  chr24_43678428     HCab    C    A        0      0        2 
  24  chr24_43678428     HPrz    C    A        0      0        2 
  24  chr24_43678428     ZBoe    C    A        0      0        2 
  24  chr24_43678428     ZGre    C    A        0      0        2 
  24  chr24_43678428     ZHar    C    A        1      2        2 
  24  chr24_43678428   Sample    C    A        0      0        2 
  24  chr24_43684274     AAsi    A    C        0      0        2 
  24  chr24_43684274     AKia    A    C        0      0        2 
  24  chr24_43684274     AOna    A    C        0      0        2 
  24  chr24_43684274     ASom    A    C        0      0        2 
  24  chr24_43684274     HCab    A    C        0      0        2 
  24  chr24_43684274     HPrz    A    C        0      0        2 
  24  chr24_43684274     ZBoe    A    C        0      0        2 
  24  chr24_43684274     ZGre    A    C        1      2        2 
  24  chr24_43684274     ZHar    A    C        0      0        2 
  24  chr24_43684274   Sample    A    C        0      0        2 
  24  chr24_43694866     AAsi    C    A      0.5      1        2 
  24  chr24_43694866     AKia    C    A        0      0        2 
  24  chr24_43694866     AOna    C    A        0      0        2 
  24  chr24_43694866     ASom    C    A        0      0        2 
  24  chr24_43694866     HCab    C    A        0      0        2 
  24  chr24_43694866     HPrz    C    A        0      0        2 
  24  chr24_43694866     ZBoe    C    A        0      0        2 
  24  chr24_43694866     ZGre    C    A        0      0        2 
  24  chr24_43694866     ZHar    C    A        0      0        2 
  24  chr24_43694866   Sample    C    A        0      0        2 
  24  chr24_43700058     AAsi    C    G        0      0        2 
  24  chr24_43700058     AKia    C    G        0      0        2 
  24  chr24_43700058     AOna    C    G        0      0        2 
  24  chr24_43700058     ASom    C    G        0      0        2 
  24  chr24_43700058     HCab    C    G        1      2        2 
  24  chr24_43700058     HPrz    C    G        1      2        2 
  24  chr24_43700058     ZBoe    C    G        0      0        2 
  24  chr24_43700058     ZGre    C    G        0      0        2 
  24  chr24_43700058     ZHar    C    G        0      0        2 
  24  chr24_43700058   Sample    C    G        1      2        2 
  24  chr24_43785410     AAsi    A    T        0      0        2 
  24  chr24_43785410     AKia    A    T        0      0        2 
  24  chr24_43785410     AOna    A    T        0      0        2 
  24  chr24_43785410     ASom    A    T        0      0        2 
  24  chr24_43785410     HCab    A    T        0      0        2 
  24  chr24_43785410     HPrz    A    T        0      0        2 
  24  chr24_43785410     ZBoe    A    T        0      0        2 
  24  chr24_43785410     ZGre    A    T        1      2        2 
  24  chr24_43785410     ZHar    A    T        0      0        2 
  24  chr24_43785410   Sample    A    T        0      0        2 
  24  chr24_43807231     AAsi    T    A        0      0        2 
  24  chr24_43807231     AKia    T    A        0      0        2 
  24  chr24_43807231     AOna    T    A        0      0        2 
  24  chr24_43807231     ASom    T    A        0      0        2 
  24  chr24_43807231     HCab    T    A        1      2        2 
  24  chr24_43807231     HPrz    T    A        1      2        2 
  24  chr24_43807231     ZBoe    T    A        0      0        2 
  24  chr24_43807231     ZGre    T    A        0      0        2 
  24  chr24_43807231     ZHar    T    A        0      0        2 
  24  chr24_43807231   Sample    T    A        1      2        2 
  24  chr24_43814483     AAsi    G    T        0      0        2 
  24  chr24_43814483     AKia    G    T        0      0        2 
  24  chr24_43814483     AOna    G    T        0      0        2 
  24  chr24_43814483     ASom    G    T        0      0        2 
  24  chr24_43814483     HCab    G    T        1      2        2 
  24  chr24_43814483     HPrz    G    T        1      2        2 
  24  chr24_43814483     ZBoe    G    T        0      0        2 
  24  chr24_43814483     ZGre    G    T        0      0        2 
  24  chr24_43814483     ZHar    G    T        0      0        2 
  24  chr24_43814483   Sample    G    T        1      2        2 
  24  chr24_43857932     AAsi    T    G        0      0        2 
  24  chr24_43857932     AKia    T    G        1      2        2 
  24  chr24_43857932     AOna    T    G        0      0        2 
  24  chr24_43857932     ASom    T    G        0      0        2 
  24  chr24_43857932     HCab    T    G        0      0        2 
  24  chr24_43857932     HPrz    T    G        0      0        2 
  24  chr24_43857932     ZBoe    T    G        0      0        2 
  24  chr24_43857932     ZGre    T    G        0      0        2 
  24  chr24_43857932     ZHar    T    G        0      0        2 
  24  chr24_43857932   Sample    T    G        0      0        2 
  24  chr24_43876186     AAsi    C    A        0      0        2 
  24  chr24_43876186     AKia    C    A        0      0        2 
  24  chr24_43876186     AOna    C    A        0      0        2 
  24  chr24_43876186     ASom    C    A        0      0        2 
  24  chr24_43876186     HCab    C    A        0      0        2 
  24  chr24_43876186     HPrz    C    A        0      0        2 
  24  chr24_43876186     ZBoe    C    A        0      0        2 
  24  chr24_43876186     ZGre    C    A        1      2        2 
  24  chr24_43876186     ZHar    C    A        0      0        2 
  24  chr24_43876186   Sample    C    A        0      0        2 
  24  chr24_43879105     AAsi    G    T        0      0        2 
  24  chr24_43879105     AKia    G    T        0      0        2 
  24  chr24_43879105     AOna    G    T        0      0        2 
  24  chr24_43879105     ASom    G    T        0      0        2 
  24  chr24_43879105     HCab    G    T        1      2        2 
  24  chr24_43879105     HPrz    G    T        1      2        2 
  24  chr24_43879105     ZBoe    G    T        0      0        2 
  24  chr24_43879105     ZGre    G    T        0      0        2 
  24  chr24_43879105     ZHar    G    T        0      0        2 
  24  chr24_43879105   Sample    G    T        1      2        2 
  24  chr24_43895382     AAsi    C    G        0      0        2 
  24  chr24_43895382     AKia    C    G        0      0        2 
  24  chr24_43895382     AOna    C    G        0      0        2 
  24  chr24_43895382     ASom    C    G        0      0        2 
  24  chr24_43895382     HCab    C    G        0      0        2 
  24  chr24_43895382     HPrz    C    G        0      0        2 
  24  chr24_43895382     ZBoe    C    G        1      2        2 
  24  chr24_43895382     ZGre    C    G        0      0        2 
  24  chr24_43895382     ZHar    C    G        0      0        2 
  24  chr24_43895382   Sample    C    G        0      0        2 
  24  chr24_43897181     AAsi    C    G        0      0        2 
  24  chr24_43897181     AKia    C    G        0      0        2 
  24  chr24_43897181     AOna    C    G        0      0        2 
  24  chr24_43897181     ASom    C    G        0      0        2 
  24  chr24_43897181     HCab    C    G        0      0        2 
  24  chr24_43897181     HPrz    C    G      0.5      1        2 
  24  chr24_43897181     ZBoe    C    G        0      0        2 
  24  chr24_43897181     ZGre    C    G        0      0        2 
  24  chr24_43897181     ZHar    C    G        0      0        2 
  24  chr24_43897181   Sample    C    G        0      0        2 
  24  chr24_43903596     AAsi    G    C        0      0        2 
  24  chr24_43903596     AKia    G    C        0      0        2 
  24  chr24_43903596     AOna    G    C        0      0        2 
  24  chr24_43903596     ASom    G    C        0      0        2 
  24  chr24_43903596     HCab    G    C        0      0        2 
  24  chr24_43903596     HPrz    G    C      0.5      1        2 
  24  chr24_43903596     ZBoe    G    C        0      0        2 
  24  chr24_43903596     ZGre    G    C        0      0        2 
  24  chr24_43903596     ZHar    G    C        0      0        2 
  24  chr24_43903596   Sample    G    C        0      0        2 
  24  chr24_43911549     AAsi    T    G        0      0        2 
  24  chr24_43911549     AKia    T    G        0      0        2 
  24  chr24_43911549     AOna    T    G        0      0        2 
  24  chr24_43911549     ASom    T    G        0      0        2 
  24  chr24_43911549     HCab    T    G        0      0        2 
  24  chr24_43911549     HPrz    T    G        0      0        2 
  24  chr24_43911549     ZBoe    T    G        0      0        2 
  24  chr24_43911549     ZGre    T    G        1      2        2 
  24  chr24_43911549     ZHar    T    G        0      0        2 
  24  chr24_43911549   Sample    T    G        0      0        2 
  24  chr24_43943013     AAsi    G    C        0      0        2 
  24  chr24_43943013     AKia    G    C        0      0        2 
  24  chr24_43943013     AOna    G    C        0      0        2 
  24  chr24_43943013     ASom    G    C        0      0        2 
  24  chr24_43943013     HCab    G    C        1      2        2 
  24  chr24_43943013     HPrz    G    C        1      2        2 
  24  chr24_43943013     ZBoe    G    C        0      0        2 
  24  chr24_43943013     ZGre    G    C        0      0        2 
  24  chr24_43943013     ZHar    G    C        0      0        2 
  24  chr24_43943013   Sample    G    C        1      2        2 
  24  chr24_43954227     AAsi    A    T        0      0        2 
  24  chr24_43954227     AKia    A    T        0      0        2 
  24  chr24_43954227     AOna    A    T        0      0        2 
  24  chr24_43954227     ASom    A    T        0      0        2 
  24  chr24_43954227     HCab    A    T        1      2        2 
  24  chr24_43954227     HPrz    A    T        1      2        2 
  24  chr24_43954227     ZBoe    A    T        0      0        2 
  24  chr24_43954227     ZGre    A    T        0      0        2 
  24  chr24_43954227     ZHar    A    T        0      0        2 
  24  chr24_43954227   Sample    A    T        1      2        2 
  24  chr24_43982742     AAsi    G    T        1      2        2 
  24  chr24_43982742     AKia    G    T        0      0        2 
  24  chr24_43982742     AOna    G    T        0      0        2 
  24  chr24_43982742     ASom    G    T        1      2        2 
  24  chr24_43982742     HCab    G    T        1      2        2 
  24  chr24_43982742     HPrz    G    T        1      2        2 
  24  chr24_43982742     ZBoe    G    T        0      0        2 
  24  chr24_43982742     ZGre    G    T        0      0        2 
  24  chr24_43982742     ZHar    G    T        0      0        2 
  24  chr24_43982742   Sample    G    T        1      2        2 
  24  chr24_43985242     AAsi    A    C        0      0        2 
  24  chr24_43985242     AKia    A    C        0      0        2 
  24  chr24_43985242     AOna    A    C        0      0        2 
  24  chr24_43985242     ASom    A    C        0      0        2 
  24  chr24_43985242     HCab    A    C        1      2        2 
  24  chr24_43985242     HPrz    A    C        1      2        2 
  24  chr24_43985242     ZBoe    A    C        0      0        2 
  24  chr24_43985242     ZGre    A    C        0      0        2 
  24  chr24_43985242     ZHar    A    C        0      0        2 
  24  chr24_43985242   Sample    A    C        1      2        2 
  24  chr24_43986078     AAsi    C    G        0      0        2 
  24  chr24_43986078     AKia    C    G        0      0        2 
  24  chr24_43986078     AOna    C    G        0      0        2 
  24  chr24_43986078     ASom    C    G        0      0        2 
  24  chr24_43986078     HCab    C    G        1      2        2 
  24  chr24_43986078     HPrz    C    G        1      2        2 
  24  chr24_43986078     ZBoe    C    G        0      0        2 
  24  chr24_43986078     ZGre    C    G        0      0        2 
  24  chr24_43986078     ZHar    C    G        0      0        2 
  24  chr24_43986078   Sample    C    G        1      2        2 
  24  chr24_43989714     AAsi    C    G        0      0        2 
  24  chr24_43989714     AKia    C    G        0      0        2 
  24  chr24_43989714     AOna    C    G        0      0        2 
  24  chr24_43989714     ASom    C    G        0      0        2 
  24  chr24_43989714     HCab    C    G        0      0        2 
  24  chr24_43989714     HPrz    C    G        0      0        2 
  24  chr24_43989714     ZBoe    C    G        0      0        2 
  24  chr24_43989714     ZGre    C    G        1      2        2 
  24  chr24_43989714     ZHar    C    G        0      0        2 
  24  chr24_43989714   Sample    C    G        0      0        2 
  24  chr24_43994233     AAsi    C    G        0      0        2 
  24  chr24_43994233     AKia    C    G        0      0        2 
  24  chr24_43994233     AOna    C    G        0      0        2 
  24  chr24_43994233     ASom    C    G        0      0        2 
  24  chr24_43994233     HCab    C    G        0      0        2 
  24  chr24_43994233     HPrz    C    G        0      0        2 
  24  chr24_43994233     ZBoe    C    G        0      0        2 
  24  chr24_43994233     ZGre    C    G        1      2        2 
  24  chr24_43994233     ZHar    C    G        0      0        2 
  24  chr24_43994233   Sample    C    G        0      0        2 
  24  chr24_44066479     AAsi    C    G        0      0        2 
  24  chr24_44066479     AKia    C    G        0      0        2 
  24  chr24_44066479     AOna    C    G        0      0        2 
  24  chr24_44066479     ASom    C    G        0      0        2 
  24  chr24_44066479     HCab    C    G        1      2        2 
  24  chr24_44066479     HPrz    C    G        1      2        2 
  24  chr24_44066479     ZBoe    C    G        0      0        2 
  24  chr24_44066479     ZGre    C    G        0      0        2 
  24  chr24_44066479     ZHar    C    G        0      0        2 
  24  chr24_44066479   Sample    C    G        1      2        2 
  24  chr24_44099093     AAsi    G    T        0      0        2 
  24  chr24_44099093     AKia    G    T        0      0        2 
  24  chr24_44099093     AOna    G    T      0.5      1        2 
  24  chr24_44099093     ASom    G    T        0      0        2 
  24  chr24_44099093     HCab    G    T        0      0        2 
  24  chr24_44099093     HPrz    G    T        0      0        2 
  24  chr24_44099093     ZBoe    G    T        0      0        2 
  24  chr24_44099093     ZGre    G    T        0      0        2 
  24  chr24_44099093     ZHar    G    T        0      0        2 
  24  chr24_44099093   Sample    G    T        0      0        2 
  24  chr24_44106014     AAsi    T    A        0      0        2 
  24  chr24_44106014     AKia    T    A        0      0        2 
  24  chr24_44106014     AOna    T    A        0      0        2 
  24  chr24_44106014     ASom    T    A        0      0        2 
  24  chr24_44106014     HCab    T    A        0      0        2 
  24  chr24_44106014     HPrz    T    A        0      0        2 
  24  chr24_44106014     ZBoe    T    A        0      0        2 
  24  chr24_44106014     ZGre    T    A        0      0        2 
  24  chr24_44106014     ZHar    T    A        1      2        2 
  24  chr24_44106014   Sample    T    A        0      0        2 
  24  chr24_44120705     AAsi    T    G        0      0        2 
  24  chr24_44120705     AKia    T    G        0      0        2 
  24  chr24_44120705     AOna    T    G        0      0        2 
  24  chr24_44120705     ASom    T    G        0      0        2 
  24  chr24_44120705     HCab    T    G        1      2        2 
  24  chr24_44120705     HPrz    T    G        1      2        2 
  24  chr24_44120705     ZBoe    T    G        0      0        2 
  24  chr24_44120705     ZGre    T    G        0      0        2 
  24  chr24_44120705     ZHar    T    G        0      0        2 
  24  chr24_44120705   Sample    T    G        1      2        2 
  24  chr24_44128671     AAsi    G    T        0      0        2 
  24  chr24_44128671     AKia    G    T        0      0        2 
  24  chr24_44128671     AOna    G    T        0      0        2 
  24  chr24_44128671     ASom    G    T        0      0        2 
  24  chr24_44128671     HCab    G    T        1      2        2 
  24  chr24_44128671     HPrz    G    T        1      2        2 
  24  chr24_44128671     ZBoe    G    T        0      0        2 
  24  chr24_44128671     ZGre    G    T        0      0        2 
  24  chr24_44128671     ZHar    G    T        0      0        2 
  24  chr24_44128671   Sample    G    T        1      2        2 
  24  chr24_44142189     AAsi    T    A        1      2        2 
  24  chr24_44142189     AKia    T    A        0      0        2 
  24  chr24_44142189     AOna    T    A        0      0        2 
  24  chr24_44142189     ASom    T    A        0      0        2 
  24  chr24_44142189     HCab    T    A        0      0        2 
  24  chr24_44142189     HPrz    T    A        0      0        2 
  24  chr24_44142189     ZBoe    T    A        0      0        2 
  24  chr24_44142189     ZGre    T    A        0      0        2 
  24  chr24_44142189     ZHar    T    A        0      0        2 
  24  chr24_44142189   Sample    T    A        0      0        2 
  24  chr24_44143587     AAsi    C    G        0      0        2 
  24  chr24_44143587     AKia    C    G        0      0        2 
  24  chr24_44143587     AOna    C    G        0      0        2 
  24  chr24_44143587     ASom    C    G        1      2        2 
  24  chr24_44143587     HCab    C    G        0      0        2 
  24  chr24_44143587     HPrz    C    G        0      0        2 
  24  chr24_44143587     ZBoe    C    G        0      0        2 
  24  chr24_44143587     ZGre    C    G        0      0        2 
  24  chr24_44143587     ZHar    C    G        0      0        2 
  24  chr24_44143587   Sample    C    G        0      0        2 
  24  chr24_44169847     AAsi    A    C        0      0        2 
  24  chr24_44169847     AKia    A    C        0      0        2 
  24  chr24_44169847     AOna    A    C        0      0        2 
  24  chr24_44169847     ASom    A    C        0      0        2 
  24  chr24_44169847     HCab    A    C        0      0        2 
  24  chr24_44169847     HPrz    A    C        0      0        2 
  24  chr24_44169847     ZBoe    A    C        0      0        2 
  24  chr24_44169847     ZGre    A    C        1      2        2 
  24  chr24_44169847     ZHar    A    C        0      0        2 
  24  chr24_44169847   Sample    A    C        0      0        2 
  24  chr24_44181217     AAsi    G    T        0      0        2 
  24  chr24_44181217     AKia    G    T        0      0        2 
  24  chr24_44181217     AOna    G    T        0      0        2 
  24  chr24_44181217     ASom    G    T        0      0        2 
  24  chr24_44181217     HCab    G    T        1      2        2 
  24  chr24_44181217     HPrz    G    T        1      2        2 
  24  chr24_44181217     ZBoe    G    T        0      0        2 
  24  chr24_44181217     ZGre    G    T        0      0        2 
  24  chr24_44181217     ZHar    G    T        0      0        2 
  24  chr24_44181217   Sample    G    T        1      2        2 
  24  chr24_44196480     AAsi    G    T        0      0        2 
  24  chr24_44196480     AKia    G    T        0      0        2 
  24  chr24_44196480     AOna    G    T        0      0        2 
  24  chr24_44196480     ASom    G    T        0      0        2 
  24  chr24_44196480     HCab    G    T        1      2        2 
  24  chr24_44196480     HPrz    G    T        1      2        2 
  24  chr24_44196480     ZBoe    G    T        0      0        2 
  24  chr24_44196480     ZGre    G    T        0      0        2 
  24  chr24_44196480     ZHar    G    T        0      0        2 
  24  chr24_44196480   Sample    G    T        1      2        2 
  24  chr24_44217139     AAsi    C    A        0      0        2 
  24  chr24_44217139     AKia    C    A        1      2        2 
  24  chr24_44217139     AOna    C    A      0.5      1        2 
  24  chr24_44217139     ASom    C    A        0      0        2 
  24  chr24_44217139     HCab    C    A        0      0        2 
  24  chr24_44217139     HPrz    C    A        0      0        2 
  24  chr24_44217139     ZBoe    C    A        0      0        2 
  24  chr24_44217139     ZGre    C    A        0      0        2 
  24  chr24_44217139     ZHar    C    A        0      0        2 
  24  chr24_44217139   Sample    C    A        0      0        2 
  24  chr24_44305669     AAsi    C    G        0      0        2 
  24  chr24_44305669     AKia    C    G        0      0        2 
  24  chr24_44305669     AOna    C    G      0.5      1        2 
  24  chr24_44305669     ASom    C    G        0      0        2 
  24  chr24_44305669     HCab    C    G        0      0        2 
  24  chr24_44305669     HPrz    C    G        0      0        2 
  24  chr24_44305669     ZBoe    C    G        0      0        2 
  24  chr24_44305669     ZGre    C    G        0      0        2 
  24  chr24_44305669     ZHar    C    G        0      0        2 
  24  chr24_44305669   Sample    C    G        0      0        2 
  24  chr24_44307865     AAsi    T    G        0      0        2 
  24  chr24_44307865     AKia    T    G        0      0        2 
  24  chr24_44307865     AOna    T    G        0      0        2 
  24  chr24_44307865     ASom    T    G        0      0        2 
  24  chr24_44307865     HCab    T    G        0      0        2 
  24  chr24_44307865     HPrz    T    G        0      0        2 
  24  chr24_44307865     ZBoe    T    G        1      2        2 
  24  chr24_44307865     ZGre    T    G        1      2        2 
  24  chr24_44307865     ZHar    T    G        0      0        2 
  24  chr24_44307865   Sample    T    G        0      0        2 
  24  chr24_44321015     AAsi    T    A      0.5      1        2 
  24  chr24_44321015     AKia    T    A        0      0        2 
  24  chr24_44321015     AOna    T    A        0      0        2 
  24  chr24_44321015     ASom    T    A        0      0        2 
  24  chr24_44321015     HCab    T    A        0      0        2 
  24  chr24_44321015     HPrz    T    A        0      0        2 
  24  chr24_44321015     ZBoe    T    A        0      0        2 
  24  chr24_44321015     ZGre    T    A        0      0        2 
  24  chr24_44321015     ZHar    T    A        0      0        2 
  24  chr24_44321015   Sample    T    A        0      0        2 
  24  chr24_44335304     AAsi    C    G        0      0        2 
  24  chr24_44335304     AKia    C    G        0      0        2 
  24  chr24_44335304     AOna    C    G        0      0        2 
  24  chr24_44335304     ASom    C    G        0      0        2 
  24  chr24_44335304     HCab    C    G      0.5      1        2 
  24  chr24_44335304     HPrz    C    G        1      2        2 
  24  chr24_44335304     ZBoe    C    G        0      0        2 
  24  chr24_44335304     ZGre    C    G        0      0        2 
  24  chr24_44335304     ZHar    C    G        0      0        2 
  24  chr24_44335304   Sample    C    G        1      2        2 
  24  chr24_44340365     AAsi    T    G        0      0        2 
  24  chr24_44340365     AKia    T    G        0      0        2 
  24  chr24_44340365     AOna    T    G      0.5      1        2 
  24  chr24_44340365     ASom    T    G        0      0        2 
  24  chr24_44340365     HCab    T    G        0      0        2 
  24  chr24_44340365     HPrz    T    G        0      0        2 
  24  chr24_44340365     ZBoe    T    G        0      0        2 
  24  chr24_44340365     ZGre    T    G        0      0        2 
  24  chr24_44340365     ZHar    T    G        0      0        2 
  24  chr24_44340365   Sample    T    G        0      0        2 
  24  chr24_44352621     AAsi    G    C        0      0        2 
  24  chr24_44352621     AKia    G    C        0      0        2 
  24  chr24_44352621     AOna    G    C        0      0        2 
  24  chr24_44352621     ASom    G    C        0      0        2 
  24  chr24_44352621     HCab    G    C        1      2        2 
  24  chr24_44352621     HPrz    G    C        1      2        2 
  24  chr24_44352621     ZBoe    G    C        0      0        2 
  24  chr24_44352621     ZGre    G    C        0      0        2 
  24  chr24_44352621     ZHar    G    C        0      0        2 
  24  chr24_44352621   Sample    G    C        1      2        2 
  24  chr24_44360352     AAsi    G    T        0      0        2 
  24  chr24_44360352     AKia    G    T        0      0        2 
  24  chr24_44360352     AOna    G    T        0      0        2 
  24  chr24_44360352     ASom    G    T        0      0        2 
  24  chr24_44360352     HCab    G    T        0      0        2 
  24  chr24_44360352     HPrz    G    T        0      0        2 
  24  chr24_44360352     ZBoe    G    T        0      0        2 
  24  chr24_44360352     ZGre    G    T        1      2        2 
  24  chr24_44360352     ZHar    G    T        0      0        2 
  24  chr24_44360352   Sample    G    T        0      0        2 
  24  chr24_44369013     AAsi    C    A        0      0        2 
  24  chr24_44369013     AKia    C    A        0      0        2 
  24  chr24_44369013     AOna    C    A        0      0        2 
  24  chr24_44369013     ASom    C    A        0      0        2 
  24  chr24_44369013     HCab    C    A        1      2        2 
  24  chr24_44369013     HPrz    C    A        1      2        2 
  24  chr24_44369013     ZBoe    C    A        0      0        2 
  24  chr24_44369013     ZGre    C    A        0      0        2 
  24  chr24_44369013     ZHar    C    A        0      0        2 
  24  chr24_44369013   Sample    C    A        1      2        2 
  24  chr24_44370072     AAsi    A    C        0      0        2 
  24  chr24_44370072     AKia    A    C        0      0        2 
  24  chr24_44370072     AOna    A    C        0      0        2 
  24  chr24_44370072     ASom    A    C        0      0        2 
  24  chr24_44370072     HCab    A    C        0      0        2 
  24  chr24_44370072     HPrz    A    C        0      0        2 
  24  chr24_44370072     ZBoe    A    C        0      0        2 
  24  chr24_44370072     ZGre    A    C        1      2        2 
  24  chr24_44370072     ZHar    A    C        0      0        2 
  24  chr24_44370072   Sample    A    C        0      0        2 
  24  chr24_44375833     AAsi    T    G      0.5      1        2 
  24  chr24_44375833     AKia    T    G        0      0        2 
  24  chr24_44375833     AOna    T    G        0      0        2 
  24  chr24_44375833     ASom    T    G        0      0        2 
  24  chr24_44375833     HCab    T    G        0      0        2 
  24  chr24_44375833     HPrz    T    G        0      0        2 
  24  chr24_44375833     ZBoe    T    G        0      0        2 
  24  chr24_44375833     ZGre    T    G        0      0        2 
  24  chr24_44375833     ZHar    T    G        0      0        2 
  24  chr24_44375833   Sample    T    G        0      0        2 
  24  chr24_44419821     AAsi    A    T        0      0        2 
  24  chr24_44419821     AKia    A    T        1      2        2 
  24  chr24_44419821     AOna    A    T        1      2        2 
  24  chr24_44419821     ASom    A    T        0      0        2 
  24  chr24_44419821     HCab    A    T        0      0        2 
  24  chr24_44419821     HPrz    A    T        0      0        2 
  24  chr24_44419821     ZBoe    A    T        0      0        2 
  24  chr24_44419821     ZGre    A    T        0      0        2 
  24  chr24_44419821     ZHar    A    T        0      0        2 
  24  chr24_44419821   Sample    A    T        0      0        2 
  24  chr24_44424995     AAsi    C    A        0      0        2 
  24  chr24_44424995     AKia    C    A        0      0        2 
  24  chr24_44424995     AOna    C    A        0      0        2 
  24  chr24_44424995     ASom    C    A        0      0        2 
  24  chr24_44424995     HCab    C    A        0      0        2 
  24  chr24_44424995     HPrz    C    A        0      0        2 
  24  chr24_44424995     ZBoe    C    A      0.5      1        2 
  24  chr24_44424995     ZGre    C    A        0      0        2 
  24  chr24_44424995     ZHar    C    A        0      0        2 
  24  chr24_44424995   Sample    C    A        0      0        2 
  24  chr24_44449315     AAsi    T    A        0      0        2 
  24  chr24_44449315     AKia    T    A        0      0        2 
  24  chr24_44449315     AOna    T    A        0      0        2 
  24  chr24_44449315     ASom    T    A        0      0        2 
  24  chr24_44449315     HCab    T    A        0      0        2 
  24  chr24_44449315     HPrz    T    A      0.5      1        2 
  24  chr24_44449315     ZBoe    T    A        0      0        2 
  24  chr24_44449315     ZGre    T    A        0      0        2 
  24  chr24_44449315     ZHar    T    A        0      0        2 
  24  chr24_44449315   Sample    T    A        0      0        2 
  24  chr24_44469391     AAsi    C    A        0      0        2 
  24  chr24_44469391     AKia    C    A        0      0        2 
  24  chr24_44469391     AOna    C    A        0      0        2 
  24  chr24_44469391     ASom    C    A        0      0        2 
  24  chr24_44469391     HCab    C    A        1      2        2 
  24  chr24_44469391     HPrz    C    A        1      2        2 
  24  chr24_44469391     ZBoe    C    A        0      0        2 
  24  chr24_44469391     ZGre    C    A        0      0        2 
  24  chr24_44469391     ZHar    C    A        0      0        2 
  24  chr24_44469391   Sample    C    A        1      2        2 
  24  chr24_44482388     AAsi    C    G        1      2        2 
  24  chr24_44482388     AKia    C    G        0      0        2 
  24  chr24_44482388     AOna    C    G        0      0        2 
  24  chr24_44482388     ASom    C    G        1      2        2 
  24  chr24_44482388     HCab    C    G        0      0        2 
  24  chr24_44482388     HPrz    C    G        0      0        2 
  24  chr24_44482388     ZBoe    C    G        0      0        2 
  24  chr24_44482388     ZGre    C    G        0      0        2 
  24  chr24_44482388     ZHar    C    G        0      0        2 
  24  chr24_44482388   Sample    C    G        0      0        2 
  24  chr24_44531924     AAsi    G    T        0      0        2 
  24  chr24_44531924     AKia    G    T        1      2        2 
  24  chr24_44531924     AOna    G    T        0      0        2 
  24  chr24_44531924     ASom    G    T        0      0        2 
  24  chr24_44531924     HCab    G    T        0      0        2 
  24  chr24_44531924     HPrz    G    T        0      0        2 
  24  chr24_44531924     ZBoe    G    T        0      0        2 
  24  chr24_44531924     ZGre    G    T        0      0        2 
  24  chr24_44531924     ZHar    G    T        0      0        2 
  24  chr24_44531924   Sample    G    T        0      0        2 
  24  chr24_44534670     AAsi    G    C        0      0        2 
  24  chr24_44534670     AKia    G    C        0      0        2 
  24  chr24_44534670     AOna    G    C        0      0        2 
  24  chr24_44534670     ASom    G    C        0      0        2 
  24  chr24_44534670     HCab    G    C        1      2        2 
  24  chr24_44534670     HPrz    G    C        1      2        2 
  24  chr24_44534670     ZBoe    G    C        0      0        2 
  24  chr24_44534670     ZGre    G    C        0      0        2 
  24  chr24_44534670     ZHar    G    C        0      0        2 
  24  chr24_44534670   Sample    G    C        1      2        2 
  24  chr24_44537018     AAsi    G    T        1      2        2 
  24  chr24_44537018     AKia    G    T        0      0        2 
  24  chr24_44537018     AOna    G    T        0      0        2 
  24  chr24_44537018     ASom    G    T        1      2        2 
  24  chr24_44537018     HCab    G    T        0      0        2 
  24  chr24_44537018     HPrz    G    T        0      0        2 
  24  chr24_44537018     ZBoe    G    T        0      0        2 
  24  chr24_44537018     ZGre    G    T        0      0        2 
  24  chr24_44537018     ZHar    G    T        0      0        2 
  24  chr24_44537018   Sample    G    T        0      0        2 
  24  chr24_44550868     AAsi    G    T        0      0        2 
  24  chr24_44550868     AKia    G    T        0      0        2 
  24  chr24_44550868     AOna    G    T        0      0        2 
  24  chr24_44550868     ASom    G    T        0      0        2 
  24  chr24_44550868     HCab    G    T        1      2        2 
  24  chr24_44550868     HPrz    G    T        1      2        2 
  24  chr24_44550868     ZBoe    G    T        0      0        2 
  24  chr24_44550868     ZGre    G    T        0      0        2 
  24  chr24_44550868     ZHar    G    T        0      0        2 
  24  chr24_44550868   Sample    G    T        1      2        2 
  24  chr24_44557991     AAsi    C    A        0      0        2 
  24  chr24_44557991     AKia    C    A        0      0        2 
  24  chr24_44557991     AOna    C    A      0.5      1        2 
  24  chr24_44557991     ASom    C    A        0      0        2 
  24  chr24_44557991     HCab    C    A        0      0        2 
  24  chr24_44557991     HPrz    C    A        0      0        2 
  24  chr24_44557991     ZBoe    C    A        0      0        2 
  24  chr24_44557991     ZGre    C    A        0      0        2 
  24  chr24_44557991     ZHar    C    A        0      0        2 
  24  chr24_44557991   Sample    C    A        0      0        2 
  24  chr24_44595549     AAsi    C    G        0      0        2 
  24  chr24_44595549     AKia    C    G        0      0        2 
  24  chr24_44595549     AOna    C    G        0      0        2 
  24  chr24_44595549     ASom    C    G        0      0        2 
  24  chr24_44595549     HCab    C    G        1      2        2 
  24  chr24_44595549     HPrz    C    G        1      2        2 
  24  chr24_44595549     ZBoe    C    G        0      0        2 
  24  chr24_44595549     ZGre    C    G        0      0        2 
  24  chr24_44595549     ZHar    C    G        0      0        2 
  24  chr24_44595549   Sample    C    G        1      2        2 
  24  chr24_44601125     AAsi    A    C        0      0        2 
  24  chr24_44601125     AKia    A    C        0      0        2 
  24  chr24_44601125     AOna    A    C        0      0        2 
  24  chr24_44601125     ASom    A    C        0      0        2 
  24  chr24_44601125     HCab    A    C        0      0        2 
  24  chr24_44601125     HPrz    A    C        0      0        2 
  24  chr24_44601125     ZBoe    A    C        0      0        2 
  24  chr24_44601125     ZGre    A    C        1      2        2 
  24  chr24_44601125     ZHar    A    C        0      0        2 
  24  chr24_44601125   Sample    A    C        0      0        2 
  24  chr24_44616199     AAsi    C    G        0      0        2 
  24  chr24_44616199     AKia    C    G        1      2        2 
  24  chr24_44616199     AOna    C    G      0.5      1        2 
  24  chr24_44616199     ASom    C    G        0      0        2 
  24  chr24_44616199     HCab    C    G        0      0        2 
  24  chr24_44616199     HPrz    C    G        0      0        2 
  24  chr24_44616199     ZBoe    C    G        0      0        2 
  24  chr24_44616199     ZGre    C    G        0      0        2 
  24  chr24_44616199     ZHar    C    G        0      0        2 
  24  chr24_44616199   Sample    C    G        0      0        2 
  24  chr24_44626635     AAsi    A    T        1      2        2 
  24  chr24_44626635     AKia    A    T        0      0        2 
  24  chr24_44626635     AOna    A    T        0      0        2 
  24  chr24_44626635     ASom    A    T        1      2        2 
  24  chr24_44626635     HCab    A    T        0      0        2 
  24  chr24_44626635     HPrz    A    T        0      0        2 
  24  chr24_44626635     ZBoe    A    T        0      0        2 
  24  chr24_44626635     ZGre    A    T        0      0        2 
  24  chr24_44626635     ZHar    A    T        0      0        2 
  24  chr24_44626635   Sample    A    T        0      0        2 
  24  chr24_44676438     AAsi    C    G        0      0        2 
  24  chr24_44676438     AKia    C    G        0      0        2 
  24  chr24_44676438     AOna    C    G        0      0        2 
  24  chr24_44676438     ASom    C    G        0      0        2 
  24  chr24_44676438     HCab    C    G        1      2        2 
  24  chr24_44676438     HPrz    C    G        1      2        2 
  24  chr24_44676438     ZBoe    C    G        0      0        2 
  24  chr24_44676438     ZGre    C    G        0      0        2 
  24  chr24_44676438     ZHar    C    G        0      0        2 
  24  chr24_44676438   Sample    C    G        1      2        2 
  24  chr24_44708142     AAsi    A    T        0      0        2 
  24  chr24_44708142     AKia    A    T        0      0        2 
  24  chr24_44708142     AOna    A    T        0      0        2 
  24  chr24_44708142     ASom    A    T        0      0        2 
  24  chr24_44708142     HCab    A    T        1      2        2 
  24  chr24_44708142     HPrz    A    T        1      2        2 
  24  chr24_44708142     ZBoe    A    T        0      0        2 
  24  chr24_44708142     ZGre    A    T        0      0        2 
  24  chr24_44708142     ZHar    A    T        0      0        2 
  24  chr24_44708142   Sample    A    T        1      2        2 
  24  chr24_44754155     AAsi    G    C        0      0        2 
  24  chr24_44754155     AKia    G    C        0      0        2 
  24  chr24_44754155     AOna    G    C        0      0        2 
  24  chr24_44754155     ASom    G    C        0      0        2 
  24  chr24_44754155     HCab    G    C        0      0        2 
  24  chr24_44754155     HPrz    G    C        0      0        2 
  24  chr24_44754155     ZBoe    G    C        0      0        2 
  24  chr24_44754155     ZGre    G    C        0      0        2 
  24  chr24_44754155     ZHar    G    C        1      2        2 
  24  chr24_44754155   Sample    G    C        0      0        2 
  24  chr24_44778342     AAsi    T    G        1      2        2 
  24  chr24_44778342     AKia    T    G        0      0        2 
  24  chr24_44778342     AOna    T    G        0      0        2 
  24  chr24_44778342     ASom    T    G        0      0        2 
  24  chr24_44778342     HCab    T    G        0      0        2 
  24  chr24_44778342     HPrz    T    G        0      0        2 
  24  chr24_44778342     ZBoe    T    G        0      0        2 
  24  chr24_44778342     ZGre    T    G        0      0        2 
  24  chr24_44778342     ZHar    T    G        0      0        2 
  24  chr24_44778342   Sample    T    G        0      0        2 
  24  chr24_44788348     AAsi    C    G        0      0        2 
  24  chr24_44788348     AKia    C    G        0      0        2 
  24  chr24_44788348     AOna    C    G        0      0        2 
  24  chr24_44788348     ASom    C    G        0      0        2 
  24  chr24_44788348     HCab    C    G        0      0        2 
  24  chr24_44788348     HPrz    C    G        0      0        2 
  24  chr24_44788348     ZBoe    C    G        0      0        2 
  24  chr24_44788348     ZGre    C    G        1      2        2 
  24  chr24_44788348     ZHar    C    G        0      0        2 
  24  chr24_44788348   Sample    C    G        0      0        2 
  24  chr24_44793833     AAsi    G    T        0      0        2 
  24  chr24_44793833     AKia    G    T        0      0        2 
  24  chr24_44793833     AOna    G    T        0      0        2 
  24  chr24_44793833     ASom    G    T        0      0        2 
  24  chr24_44793833     HCab    G    T        0      0        2 
  24  chr24_44793833     HPrz    G    T        0      0        2 
  24  chr24_44793833     ZBoe    G    T        1      2        2 
  24  chr24_44793833     ZGre    G    T        0      0        2 
  24  chr24_44793833     ZHar    G    T        0      0        2 
  24  chr24_44793833   Sample    G    T        0      0        2 
  24  chr24_44797605     AAsi    T    A        0      0        2 
  24  chr24_44797605     AKia    T    A        0      0        2 
  24  chr24_44797605     AOna    T    A        0      0        2 
  24  chr24_44797605     ASom    T    A        0      0        2 
  24  chr24_44797605     HCab    T    A        1      2        2 
  24  chr24_44797605     HPrz    T    A        1      2        2 
  24  chr24_44797605     ZBoe    T    A        0      0        2 
  24  chr24_44797605     ZGre    T    A        0      0        2 
  24  chr24_44797605     ZHar    T    A        0      0        2 
  24  chr24_44797605   Sample    T    A        1      2        2 
  24  chr24_44814319     AAsi    G    T        0      0        2 
  24  chr24_44814319     AKia    G    T        0      0        2 
  24  chr24_44814319     AOna    G    T        0      0        2 
  24  chr24_44814319     ASom    G    T        0      0        2 
  24  chr24_44814319     HCab    G    T        1      2        2 
  24  chr24_44814319     HPrz    G    T        1      2        2 
  24  chr24_44814319     ZBoe    G    T        0      0        2 
  24  chr24_44814319     ZGre    G    T        0      0        2 
  24  chr24_44814319     ZHar    G    T        0      0        2 
  24  chr24_44814319   Sample    G    T        1      2        2 
  24  chr24_44814970     AAsi    A    C        0      0        2 
  24  chr24_44814970     AKia    A    C        0      0        2 
  24  chr24_44814970     AOna    A    C        0      0        2 
  24  chr24_44814970     ASom    A    C        0      0        2 
  24  chr24_44814970     HCab    A    C        0      0        2 
  24  chr24_44814970     HPrz    A    C        0      0        2 
  24  chr24_44814970     ZBoe    A    C        0      0        2 
  24  chr24_44814970     ZGre    A    C        1      2        2 
  24  chr24_44814970     ZHar    A    C        0      0        2 
  24  chr24_44814970   Sample    A    C        0      0        2 
  24  chr24_44815526     AAsi    C    A        0      0        2 
  24  chr24_44815526     AKia    C    A        0      0        2 
  24  chr24_44815526     AOna    C    A        0      0        2 
  24  chr24_44815526     ASom    C    A        0      0        2 
  24  chr24_44815526     HCab    C    A      0.5      1        2 
  24  chr24_44815526     HPrz    C    A        0      0        2 
  24  chr24_44815526     ZBoe    C    A        0      0        2 
  24  chr24_44815526     ZGre    C    A        0      0        2 
  24  chr24_44815526     ZHar    C    A        0      0        2 
  24  chr24_44815526   Sample    C    A        0      0        2 
  24  chr24_44839250     AAsi    G    T        1      2        2 
  24  chr24_44839250     AKia    G    T        0      0        2 
  24  chr24_44839250     AOna    G    T        0      0        2 
  24  chr24_44839250     ASom    G    T        1      2        2 
  24  chr24_44839250     HCab    G    T        0      0        2 
  24  chr24_44839250     HPrz    G    T        0      0        2 
  24  chr24_44839250     ZBoe    G    T        0      0        2 
  24  chr24_44839250     ZGre    G    T        0      0        2 
  24  chr24_44839250     ZHar    G    T        0      0        2 
  24  chr24_44839250   Sample    G    T        0      0        2 
  24  chr24_44855348     AAsi    G    T        0      0        2 
  24  chr24_44855348     AKia    G    T        0      0        2 
  24  chr24_44855348     AOna    G    T        0      0        2 
  24  chr24_44855348     ASom    G    T        0      0        2 
  24  chr24_44855348     HCab    G    T        0      0        2 
  24  chr24_44855348     HPrz    G    T        0      0        2 
  24  chr24_44855348     ZBoe    G    T        0      0        2 
  24  chr24_44855348     ZGre    G    T        1      2        2 
  24  chr24_44855348     ZHar    G    T        0      0        2 
  24  chr24_44855348   Sample    G    T        0      0        2 
  24  chr24_44874073     AAsi    A    T        0      0        2 
  24  chr24_44874073     AKia    A    T        0      0        2 
  24  chr24_44874073     AOna    A    T        0      0        2 
  24  chr24_44874073     ASom    A    T        0      0        2 
  24  chr24_44874073     HCab    A    T        1      2        2 
  24  chr24_44874073     HPrz    A    T        1      2        2 
  24  chr24_44874073     ZBoe    A    T        0      0        2 
  24  chr24_44874073     ZGre    A    T        0      0        2 
  24  chr24_44874073     ZHar    A    T        0      0        2 
  24  chr24_44874073   Sample    A    T        1      2        2 
  24  chr24_44885013     AAsi    C    A        0      0        2 
  24  chr24_44885013     AKia    C    A        0      0        2 
  24  chr24_44885013     AOna    C    A        0      0        2 
  24  chr24_44885013     ASom    C    A        0      0        2 
  24  chr24_44885013     HCab    C    A        1      2        2 
  24  chr24_44885013     HPrz    C    A        1      2        2 
  24  chr24_44885013     ZBoe    C    A        0      0        2 
  24  chr24_44885013     ZGre    C    A        0      0        2 
  24  chr24_44885013     ZHar    C    A        0      0        2 
  24  chr24_44885013   Sample    C    A        1      2        2 
  24  chr24_44894566     AAsi    G    T        0      0        2 
  24  chr24_44894566     AKia    G    T        0      0        2 
  24  chr24_44894566     AOna    G    T        0      0        2 
  24  chr24_44894566     ASom    G    T        0      0        2 
  24  chr24_44894566     HCab    G    T        1      2        2 
  24  chr24_44894566     HPrz    G    T        1      2        2 
  24  chr24_44894566     ZBoe    G    T        0      0        2 
  24  chr24_44894566     ZGre    G    T        0      0        2 
  24  chr24_44894566     ZHar    G    T        0      0        2 
  24  chr24_44894566   Sample    G    T        1      2        2 
  24  chr24_44934964     AAsi    A    C        0      0        2 
  24  chr24_44934964     AKia    A    C        0      0        2 
  24  chr24_44934964     AOna    A    C        0      0        2 
  24  chr24_44934964     ASom    A    C        0      0        2 
  24  chr24_44934964     HCab    A    C        0      0        2 
  24  chr24_44934964     HPrz    A    C      0.5      1        2 
  24  chr24_44934964     ZBoe    A    C        0      0        2 
  24  chr24_44934964     ZGre    A    C        0      0        2 
  24  chr24_44934964     ZHar    A    C        0      0        2 
  24  chr24_44934964   Sample    A    C        0      0        2 
  24  chr24_44942165     AAsi    T    G        0      0        2 
  24  chr24_44942165     AKia    T    G        0      0        2 
  24  chr24_44942165     AOna    T    G        0      0        2 
  24  chr24_44942165     ASom    T    G        0      0        2 
  24  chr24_44942165     HCab    T    G        1      2        2 
  24  chr24_44942165     HPrz    T    G        1      2        2 
  24  chr24_44942165     ZBoe    T    G        0      0        2 
  24  chr24_44942165     ZGre    T    G        0      0        2 
  24  chr24_44942165     ZHar    T    G        0      0        2 
  24  chr24_44942165   Sample    T    G        1      2        2 
  24  chr24_44978874     AAsi    C    G        1      2        2 
  24  chr24_44978874     AKia    C    G        0      0        2 
  24  chr24_44978874     AOna    C    G        0      0        2 
  24  chr24_44978874     ASom    C    G        0      0        2 
  24  chr24_44978874     HCab    C    G        0      0        2 
  24  chr24_44978874     HPrz    C    G        0      0        2 
  24  chr24_44978874     ZBoe    C    G        0      0        2 
  24  chr24_44978874     ZGre    C    G        0      0        2 
  24  chr24_44978874     ZHar    C    G        0      0        2 
  24  chr24_44978874   Sample    C    G        0      0        2 
  24  chr24_44983517     AAsi    G    T        0      0        2 
  24  chr24_44983517     AKia    G    T        0      0        2 
  24  chr24_44983517     AOna    G    T        1      2        2 
  24  chr24_44983517     ASom    G    T        0      0        2 
  24  chr24_44983517     HCab    G    T        0      0        2 
  24  chr24_44983517     HPrz    G    T        0      0        2 
  24  chr24_44983517     ZBoe    G    T        0      0        2 
  24  chr24_44983517     ZGre    G    T        0      0        2 
  24  chr24_44983517     ZHar    G    T        0      0        2 
  24  chr24_44983517   Sample    G    T        0      0        2 
  24  chr24_44991271     AAsi    G    T        1      2        2 
  24  chr24_44991271     AKia    G    T        0      0        2 
  24  chr24_44991271     AOna    G    T        0      0        2 
  24  chr24_44991271     ASom    G    T        1      2        2 
  24  chr24_44991271     HCab    G    T        0      0        2 
  24  chr24_44991271     HPrz    G    T        0      0        2 
  24  chr24_44991271     ZBoe    G    T        0      0        2 
  24  chr24_44991271     ZGre    G    T        0      0        2 
  24  chr24_44991271     ZHar    G    T        0      0        2 
  24  chr24_44991271   Sample    G    T        0      0        2 
  24  chr24_45007127     AAsi    T    G        0      0        2 
  24  chr24_45007127     AKia    T    G      0.5      1        2 
  24  chr24_45007127     AOna    T    G        0      0        2 
  24  chr24_45007127     ASom    T    G        0      0        2 
  24  chr24_45007127     HCab    T    G        0      0        2 
  24  chr24_45007127     HPrz    T    G        0      0        2 
  24  chr24_45007127     ZBoe    T    G        0      0        2 
  24  chr24_45007127     ZGre    T    G        0      0        2 
  24  chr24_45007127     ZHar    T    G        0      0        2 
  24  chr24_45007127   Sample    T    G        0      0        2 
  24  chr24_45014244     AAsi    G    C        0      0        2 
  24  chr24_45014244     AKia    G    C        0      0        2 
  24  chr24_45014244     AOna    G    C        0      0        2 
  24  chr24_45014244     ASom    G    C        0      0        2 
  24  chr24_45014244     HCab    G    C        1      2        2 
  24  chr24_45014244     HPrz    G    C        1      2        2 
  24  chr24_45014244     ZBoe    G    C        0      0        2 
  24  chr24_45014244     ZGre    G    C        0      0        2 
  24  chr24_45014244     ZHar    G    C        0      0        2 
  24  chr24_45014244   Sample    G    C        1      2        2 
  24  chr24_45026333     AAsi    T    G        0      0        2 
  24  chr24_45026333     AKia    T    G        0      0        2 
  24  chr24_45026333     AOna    T    G        0      0        2 
  24  chr24_45026333     ASom    T    G        0      0        2 
  24  chr24_45026333     HCab    T    G        1      2        2 
  24  chr24_45026333     HPrz    T    G        1      2        2 
  24  chr24_45026333     ZBoe    T    G        0      0        2 
  24  chr24_45026333     ZGre    T    G        0      0        2 
  24  chr24_45026333     ZHar    T    G        0      0        2 
  24  chr24_45026333   Sample    T    G        1      2        2 
  24  chr24_45035500     AAsi    T    A        0      0        2 
  24  chr24_45035500     AKia    T    A        0      0        2 
  24  chr24_45035500     AOna    T    A        1      2        2 
  24  chr24_45035500     ASom    T    A        0      0        2 
  24  chr24_45035500     HCab    T    A        0      0        2 
  24  chr24_45035500     HPrz    T    A        0      0        2 
  24  chr24_45035500     ZBoe    T    A        0      0        2 
  24  chr24_45035500     ZGre    T    A        0      0        2 
  24  chr24_45035500     ZHar    T    A        0      0        2 
  24  chr24_45035500   Sample    T    A        0      0        2 
  24  chr24_45092237     AAsi    C    G        0      0        2 
  24  chr24_45092237     AKia    C    G        0      0        2 
  24  chr24_45092237     AOna    C    G        0      0        2 
  24  chr24_45092237     ASom    C    G        0      0        2 
  24  chr24_45092237     HCab    C    G        0      0        2 
  24  chr24_45092237     HPrz    C    G        0      0        2 
  24  chr24_45092237     ZBoe    C    G        0      0        2 
  24  chr24_45092237     ZGre    C    G        1      2        2 
  24  chr24_45092237     ZHar    C    G        0      0        2 
  24  chr24_45092237   Sample    C    G        0      0        2 
  24  chr24_45130082     AAsi    A    T        0      0        2 
  24  chr24_45130082     AKia    A    T        0      0        2 
  24  chr24_45130082     AOna    A    T      0.5      1        2 
  24  chr24_45130082     ASom    A    T        0      0        2 
  24  chr24_45130082     HCab    A    T        0      0        2 
  24  chr24_45130082     HPrz    A    T        0      0        2 
  24  chr24_45130082     ZBoe    A    T        0      0        2 
  24  chr24_45130082     ZGre    A    T        0      0        2 
  24  chr24_45130082     ZHar    A    T        0      0        2 
  24  chr24_45130082   Sample    A    T        0      0        2 
  24  chr24_45141267     AAsi    C    G        0      0        2 
  24  chr24_45141267     AKia    C    G        0      0        2 
  24  chr24_45141267     AOna    C    G        0      0        2 
  24  chr24_45141267     ASom    C    G        0      0        2 
  24  chr24_45141267     HCab    C    G        1      2        2 
  24  chr24_45141267     HPrz    C    G        1      2        2 
  24  chr24_45141267     ZBoe    C    G        0      0        2 
  24  chr24_45141267     ZGre    C    G        0      0        2 
  24  chr24_45141267     ZHar    C    G        0      0        2 
  24  chr24_45141267   Sample    C    G        1      2        2 
  24  chr24_45165198     AAsi    G    C        0      0        2 
  24  chr24_45165198     AKia    G    C        0      0        2 
  24  chr24_45165198     AOna    G    C        1      2        2 
  24  chr24_45165198     ASom    G    C        0      0        2 
  24  chr24_45165198     HCab    G    C        0      0        2 
  24  chr24_45165198     HPrz    G    C        0      0        2 
  24  chr24_45165198     ZBoe    G    C        0      0        2 
  24  chr24_45165198     ZGre    G    C        0      0        2 
  24  chr24_45165198     ZHar    G    C        0      0        2 
  24  chr24_45165198   Sample    G    C        0      0        2 
  24  chr24_45177224     AAsi    C    A        0      0        2 
  24  chr24_45177224     AKia    C    A        0      0        2 
  24  chr24_45177224     AOna    C    A        0      0        2 
  24  chr24_45177224     ASom    C    A        0      0        2 
  24  chr24_45177224     HCab    C    A        1      2        2 
  24  chr24_45177224     HPrz    C    A        1      2        2 
  24  chr24_45177224     ZBoe    C    A        0      0        2 
  24  chr24_45177224     ZGre    C    A        0      0        2 
  24  chr24_45177224     ZHar    C    A        0      0        2 
  24  chr24_45177224   Sample    C    A        1      2        2 
  24  chr24_45181405     AAsi    G    T        0      0        2 
  24  chr24_45181405     AKia    G    T        0      0        2 
  24  chr24_45181405     AOna    G    T        0      0        2 
  24  chr24_45181405     ASom    G    T        0      0        2 
  24  chr24_45181405     HCab    G    T        1      2        2 
  24  chr24_45181405     HPrz    G    T        1      2        2 
  24  chr24_45181405     ZBoe    G    T        0      0        2 
  24  chr24_45181405     ZGre    G    T        0      0        2 
  24  chr24_45181405     ZHar    G    T        0      0        2 
  24  chr24_45181405   Sample    G    T        1      2        2 
  24  chr24_45188706     AAsi    A    T        0      0        2 
  24  chr24_45188706     AKia    A    T        0      0        2 
  24  chr24_45188706     AOna    A    T      0.5      1        2 
  24  chr24_45188706     ASom    A    T        0      0        2 
  24  chr24_45188706     HCab    A    T        0      0        2 
  24  chr24_45188706     HPrz    A    T        0      0        2 
  24  chr24_45188706     ZBoe    A    T        0      0        2 
  24  chr24_45188706     ZGre    A    T        0      0        2 
  24  chr24_45188706     ZHar    A    T        0      0        2 
  24  chr24_45188706   Sample    A    T        0      0        2 
  24  chr24_45188776     AAsi    G    C        0      0        2 
  24  chr24_45188776     AKia    G    C        1      2        2 
  24  chr24_45188776     AOna    G    C        1      2        2 
  24  chr24_45188776     ASom    G    C        0      0        2 
  24  chr24_45188776     HCab    G    C        0      0        2 
  24  chr24_45188776     HPrz    G    C        0      0        2 
  24  chr24_45188776     ZBoe    G    C        0      0        2 
  24  chr24_45188776     ZGre    G    C        0      0        2 
  24  chr24_45188776     ZHar    G    C        0      0        2 
  24  chr24_45188776   Sample    G    C        0      0        2 
  24  chr24_45224387     AAsi    A    T        0      0        2 
  24  chr24_45224387     AKia    A    T        0      0        2 
  24  chr24_45224387     AOna    A    T      0.5      1        2 
  24  chr24_45224387     ASom    A    T        0      0        2 
  24  chr24_45224387     HCab    A    T        0      0        2 
  24  chr24_45224387     HPrz    A    T        0      0        2 
  24  chr24_45224387     ZBoe    A    T        0      0        2 
  24  chr24_45224387     ZGre    A    T        0      0        2 
  24  chr24_45224387     ZHar    A    T        0      0        2 
  24  chr24_45224387   Sample    A    T        0      0        2 
  24  chr24_45229498     AAsi    C    A        0      0        2 
  24  chr24_45229498     AKia    C    A        0      0        2 
  24  chr24_45229498     AOna    C    A        0      0        2 
  24  chr24_45229498     ASom    C    A        0      0        2 
  24  chr24_45229498     HCab    C    A        1      2        2 
  24  chr24_45229498     HPrz    C    A        1      2        2 
  24  chr24_45229498     ZBoe    C    A        0      0        2 
  24  chr24_45229498     ZGre    C    A        0      0        2 
  24  chr24_45229498     ZHar    C    A        0      0        2 
  24  chr24_45229498   Sample    C    A        1      2        2 
  24  chr24_45245040     AAsi    A    T        0      0        2 
  24  chr24_45245040     AKia    A    T        0      0        2 
  24  chr24_45245040     AOna    A    T        0      0        2 
  24  chr24_45245040     ASom    A    T        0      0        2 
  24  chr24_45245040     HCab    A    T        1      2        2 
  24  chr24_45245040     HPrz    A    T        1      2        2 
  24  chr24_45245040     ZBoe    A    T        0      0        2 
  24  chr24_45245040     ZGre    A    T        0      0        2 
  24  chr24_45245040     ZHar    A    T        0      0        2 
  24  chr24_45245040   Sample    A    T        1      2        2 
  24  chr24_45262353     AAsi    G    C        0      0        2 
  24  chr24_45262353     AKia    G    C        0      0        2 
  24  chr24_45262353     AOna    G    C        0      0        2 
  24  chr24_45262353     ASom    G    C        0      0        2 
  24  chr24_45262353     HCab    G    C        0      0        2 
  24  chr24_45262353     HPrz    G    C        0      0        2 
  24  chr24_45262353     ZBoe    G    C        0      0        2 
  24  chr24_45262353     ZGre    G    C        1      2        2 
  24  chr24_45262353     ZHar    G    C        0      0        2 
  24  chr24_45262353   Sample    G    C        0      0        2 
  24  chr24_45273656     AAsi    G    T        0      0        2 
  24  chr24_45273656     AKia    G    T        0      0        2 
  24  chr24_45273656     AOna    G    T        0      0        2 
  24  chr24_45273656     ASom    G    T        0      0        2 
  24  chr24_45273656     HCab    G    T        0      0        2 
  24  chr24_45273656     HPrz    G    T        0      0        2 
  24  chr24_45273656     ZBoe    G    T        0      0        2 
  24  chr24_45273656     ZGre    G    T        0      0        2 
  24  chr24_45273656     ZHar    G    T        1      2        2 
  24  chr24_45273656   Sample    G    T        0      0        2 
  24  chr24_45287429     AAsi    T    G        0      0        2 
  24  chr24_45287429     AKia    T    G      0.5      1        2 
  24  chr24_45287429     AOna    T    G        0      0        2 
  24  chr24_45287429     ASom    T    G        0      0        2 
  24  chr24_45287429     HCab    T    G        0      0        2 
  24  chr24_45287429     HPrz    T    G        0      0        2 
  24  chr24_45287429     ZBoe    T    G        0      0        2 
  24  chr24_45287429     ZGre    T    G        0      0        2 
  24  chr24_45287429     ZHar    T    G        0      0        2 
  24  chr24_45287429   Sample    T    G        0      0        2 
  24  chr24_45300466     AAsi    T    G        0      0        2 
  24  chr24_45300466     AKia    T    G        0      0        2 
  24  chr24_45300466     AOna    T    G        0      0        2 
  24  chr24_45300466     ASom    T    G        0      0        2 
  24  chr24_45300466     HCab    T    G        1      2        2 
  24  chr24_45300466     HPrz    T    G        1      2        2 
  24  chr24_45300466     ZBoe    T    G        0      0        2 
  24  chr24_45300466     ZGre    T    G        0      0        2 
  24  chr24_45300466     ZHar    T    G        0      0        2 
  24  chr24_45300466   Sample    T    G        1      2        2 
  24  chr24_45348458     AAsi    G    T        0      0        2 
  24  chr24_45348458     AKia    G    T        0      0        2 
  24  chr24_45348458     AOna    G    T      0.5      1        2 
  24  chr24_45348458     ASom    G    T        0      0        2 
  24  chr24_45348458     HCab    G    T        0      0        2 
  24  chr24_45348458     HPrz    G    T        0      0        2 
  24  chr24_45348458     ZBoe    G    T        0      0        2 
  24  chr24_45348458     ZGre    G    T        0      0        2 
  24  chr24_45348458     ZHar    G    T        0      0        2 
  24  chr24_45348458   Sample    G    T        0      0        2 
  24  chr24_45370820     AAsi    G    C        0      0        2 
  24  chr24_45370820     AKia    G    C      0.5      1        2 
  24  chr24_45370820     AOna    G    C        0      0        2 
  24  chr24_45370820     ASom    G    C        0      0        2 
  24  chr24_45370820     HCab    G    C        0      0        2 
  24  chr24_45370820     HPrz    G    C        0      0        2 
  24  chr24_45370820     ZBoe    G    C        0      0        2 
  24  chr24_45370820     ZGre    G    C        0      0        2 
  24  chr24_45370820     ZHar    G    C        0      0        2 
  24  chr24_45370820   Sample    G    C        0      0        2 
  24  chr24_45413041     AAsi    C    G        0      0        2 
  24  chr24_45413041     AKia    C    G        0      0        2 
  24  chr24_45413041     AOna    C    G        0      0        2 
  24  chr24_45413041     ASom    C    G        0      0        2 
  24  chr24_45413041     HCab    C    G        1      2        2 
  24  chr24_45413041     HPrz    C    G        1      2        2 
  24  chr24_45413041     ZBoe    C    G        0      0        2 
  24  chr24_45413041     ZGre    C    G        0      0        2 
  24  chr24_45413041     ZHar    C    G        0      0        2 
  24  chr24_45413041   Sample    C    G        1      2        2 
  24  chr24_45455700     AAsi    G    C        1      2        2 
  24  chr24_45455700     AKia    G    C        0      0        2 
  24  chr24_45455700     AOna    G    C        0      0        2 
  24  chr24_45455700     ASom    G    C        1      2        2 
  24  chr24_45455700     HCab    G    C        0      0        2 
  24  chr24_45455700     HPrz    G    C        0      0        2 
  24  chr24_45455700     ZBoe    G    C        0      0        2 
  24  chr24_45455700     ZGre    G    C        0      0        2 
  24  chr24_45455700     ZHar    G    C        0      0        2 
  24  chr24_45455700   Sample    G    C        0      0        2 
  24  chr24_45456444     AAsi    C    G        1      2        2 
  24  chr24_45456444     AKia    C    G        0      0        2 
  24  chr24_45456444     AOna    C    G        0      0        2 
  24  chr24_45456444     ASom    C    G        1      2        2 
  24  chr24_45456444     HCab    C    G        0      0        2 
  24  chr24_45456444     HPrz    C    G        0      0        2 
  24  chr24_45456444     ZBoe    C    G        0      0        2 
  24  chr24_45456444     ZGre    C    G        0      0        2 
  24  chr24_45456444     ZHar    C    G        0      0        2 
  24  chr24_45456444   Sample    C    G        0      0        2 
  24  chr24_45494802     AAsi    A    C        0      0        2 
  24  chr24_45494802     AKia    A    C        1      2        2 
  24  chr24_45494802     AOna    A    C        1      2        2 
  24  chr24_45494802     ASom    A    C        0      0        2 
  24  chr24_45494802     HCab    A    C        0      0        2 
  24  chr24_45494802     HPrz    A    C        0      0        2 
  24  chr24_45494802     ZBoe    A    C        0      0        2 
  24  chr24_45494802     ZGre    A    C        0      0        2 
  24  chr24_45494802     ZHar    A    C        0      0        2 
  24  chr24_45494802   Sample    A    C        0      0        2 
  24  chr24_45573371     AAsi    T    A        0      0        2 
  24  chr24_45573371     AKia    T    A        0      0        2 
  24  chr24_45573371     AOna    T    A        0      0        2 
  24  chr24_45573371     ASom    T    A        0      0        2 
  24  chr24_45573371     HCab    T    A        0      0        2 
  24  chr24_45573371     HPrz    T    A        0      0        2 
  24  chr24_45573371     ZBoe    T    A        0      0        2 
  24  chr24_45573371     ZGre    T    A        0      0        2 
  24  chr24_45573371     ZHar    T    A        1      2        2 
  24  chr24_45573371   Sample    T    A        0      0        2 
  24  chr24_45582201     AAsi    T    G        0      0        2 
  24  chr24_45582201     AKia    T    G        0      0        2 
  24  chr24_45582201     AOna    T    G        0      0        2 
  24  chr24_45582201     ASom    T    G        0      0        2 
  24  chr24_45582201     HCab    T    G        1      2        2 
  24  chr24_45582201     HPrz    T    G        1      2        2 
  24  chr24_45582201     ZBoe    T    G        0      0        2 
  24  chr24_45582201     ZGre    T    G        0      0        2 
  24  chr24_45582201     ZHar    T    G        0      0        2 
  24  chr24_45582201   Sample    T    G        1      2        2 
  24  chr24_45583553     AAsi    A    C        1      2        2 
  24  chr24_45583553     AKia    A    C        0      0        2 
  24  chr24_45583553     AOna    A    C        0      0        2 
  24  chr24_45583553     ASom    A    C        1      2        2 
  24  chr24_45583553     HCab    A    C        0      0        2 
  24  chr24_45583553     HPrz    A    C        0      0        2 
  24  chr24_45583553     ZBoe    A    C        0      0        2 
  24  chr24_45583553     ZGre    A    C        0      0        2 
  24  chr24_45583553     ZHar    A    C        0      0        2 
  24  chr24_45583553   Sample    A    C        0      0        2 
  24  chr24_45584212     AAsi    T    G        0      0        2 
  24  chr24_45584212     AKia    T    G        0      0        2 
  24  chr24_45584212     AOna    T    G        0      0        2 
  24  chr24_45584212     ASom    T    G        0      0        2 
  24  chr24_45584212     HCab    T    G        0      0        2 
  24  chr24_45584212     HPrz    T    G        0      0        2 
  24  chr24_45584212     ZBoe    T    G        0      0        2 
  24  chr24_45584212     ZGre    T    G        0      0        2 
  24  chr24_45584212     ZHar    T    G        1      2        2 
  24  chr24_45584212   Sample    T    G        0      0        2 
  24  chr24_45623387     AAsi    G    C        0      0        2 
  24  chr24_45623387     AKia    G    C        0      0        2 
  24  chr24_45623387     AOna    G    C        0      0        2 
  24  chr24_45623387     ASom    G    C        0      0        2 
  24  chr24_45623387     HCab    G    C        1      2        2 
  24  chr24_45623387     HPrz    G    C        1      2        2 
  24  chr24_45623387     ZBoe    G    C        0      0        2 
  24  chr24_45623387     ZGre    G    C        0      0        2 
  24  chr24_45623387     ZHar    G    C        0      0        2 
  24  chr24_45623387   Sample    G    C        1      2        2 
  24  chr24_45641870     AAsi    A    C        1      2        2 
  24  chr24_45641870     AKia    A    C        0      0        2 
  24  chr24_45641870     AOna    A    C        0      0        2 
  24  chr24_45641870     ASom    A    C        1      2        2 
  24  chr24_45641870     HCab    A    C        0      0        2 
  24  chr24_45641870     HPrz    A    C        0      0        2 
  24  chr24_45641870     ZBoe    A    C        0      0        2 
  24  chr24_45641870     ZGre    A    C        0      0        2 
  24  chr24_45641870     ZHar    A    C        0      0        2 
  24  chr24_45641870   Sample    A    C        0      0        2 
  24  chr24_45647295     AAsi    T    A        0      0        2 
  24  chr24_45647295     AKia    T    A        0      0        2 
  24  chr24_45647295     AOna    T    A        0      0        2 
  24  chr24_45647295     ASom    T    A        0      0        2 
  24  chr24_45647295     HCab    T    A        1      2        2 
  24  chr24_45647295     HPrz    T    A        1      2        2 
  24  chr24_45647295     ZBoe    T    A        0      0        2 
  24  chr24_45647295     ZGre    T    A        0      0        2 
  24  chr24_45647295     ZHar    T    A        0      0        2 
  24  chr24_45647295   Sample    T    A        1      2        2 
  24  chr24_45665398     AAsi    A    C        0      0        2 
  24  chr24_45665398     AKia    A    C        0      0        2 
  24  chr24_45665398     AOna    A    C      0.5      1        2 
  24  chr24_45665398     ASom    A    C        0      0        2 
  24  chr24_45665398     HCab    A    C        0      0        2 
  24  chr24_45665398     HPrz    A    C        0      0        2 
  24  chr24_45665398     ZBoe    A    C        0      0        2 
  24  chr24_45665398     ZGre    A    C        0      0        2 
  24  chr24_45665398     ZHar    A    C        0      0        2 
  24  chr24_45665398   Sample    A    C        0      0        2 
  24  chr24_45688613     AAsi    A    T        0      0        2 
  24  chr24_45688613     AKia    A    T        0      0        2 
  24  chr24_45688613     AOna    A    T        0      0        2 
  24  chr24_45688613     ASom    A    T        0      0        2 
  24  chr24_45688613     HCab    A    T        0      0        2 
  24  chr24_45688613     HPrz    A    T      0.5      1        2 
  24  chr24_45688613     ZBoe    A    T        0      0        2 
  24  chr24_45688613     ZGre    A    T        0      0        2 
  24  chr24_45688613     ZHar    A    T        0      0        2 
  24  chr24_45688613   Sample    A    T        0      0        2 
  24  chr24_45708453     AAsi    A    C        0      0        2 
  24  chr24_45708453     AKia    A    C        1      2        2 
  24  chr24_45708453     AOna    A    C      0.5      1        2 
  24  chr24_45708453     ASom    A    C        0      0        2 
  24  chr24_45708453     HCab    A    C        0      0        2 
  24  chr24_45708453     HPrz    A    C        0      0        2 
  24  chr24_45708453     ZBoe    A    C        1      2        2 
  24  chr24_45708453     ZGre    A    C        1      2        2 
  24  chr24_45708453     ZHar    A    C        1      2        2 
  24  chr24_45708453   Sample    A    C        0      0        2 
  24  chr24_45710014     AAsi    G    C        1      2        2 
  24  chr24_45710014     AKia    G    C        0      0        2 
  24  chr24_45710014     AOna    G    C        0      0        2 
  24  chr24_45710014     ASom    G    C        0      0        2 
  24  chr24_45710014     HCab    G    C        0      0        2 
  24  chr24_45710014     HPrz    G    C        0      0        2 
  24  chr24_45710014     ZBoe    G    C        0      0        2 
  24  chr24_45710014     ZGre    G    C        0      0        2 
  24  chr24_45710014     ZHar    G    C        0      0        2 
  24  chr24_45710014   Sample    G    C        0      0        2 
  24  chr24_45713058     AAsi    C    A        0      0        2 
  24  chr24_45713058     AKia    C    A        0      0        2 
  24  chr24_45713058     AOna    C    A        0      0        2 
  24  chr24_45713058     ASom    C    A        0      0        2 
  24  chr24_45713058     HCab    C    A        1      2        2 
  24  chr24_45713058     HPrz    C    A        1      2        2 
  24  chr24_45713058     ZBoe    C    A        0      0        2 
  24  chr24_45713058     ZGre    C    A        0      0        2 
  24  chr24_45713058     ZHar    C    A        0      0        2 
  24  chr24_45713058   Sample    C    A        1      2        2 
  24  chr24_45717554     AAsi    G    T        0      0        2 
  24  chr24_45717554     AKia    G    T        0      0        2 
  24  chr24_45717554     AOna    G    T        0      0        2 
  24  chr24_45717554     ASom    G    T        0      0        2 
  24  chr24_45717554     HCab    G    T        1      2        2 
  24  chr24_45717554     HPrz    G    T        1      2        2 
  24  chr24_45717554     ZBoe    G    T        0      0        2 
  24  chr24_45717554     ZGre    G    T        0      0        2 
  24  chr24_45717554     ZHar    G    T        0      0        2 
  24  chr24_45717554   Sample    G    T        1      2        2 
  24  chr24_45723612     AAsi    T    A        0      0        2 
  24  chr24_45723612     AKia    T    A        0      0        2 
  24  chr24_45723612     AOna    T    A        0      0        2 
  24  chr24_45723612     ASom    T    A        0      0        2 
  24  chr24_45723612     HCab    T    A        1      2        2 
  24  chr24_45723612     HPrz    T    A        1      2        2 
  24  chr24_45723612     ZBoe    T    A        0      0        2 
  24  chr24_45723612     ZGre    T    A        0      0        2 
  24  chr24_45723612     ZHar    T    A        0      0        2 
  24  chr24_45723612   Sample    T    A        1      2        2 
  24  chr24_45723864     AAsi    C    A        0      0        2 
  24  chr24_45723864     AKia    C    A        0      0        2 
  24  chr24_45723864     AOna    C    A        0      0        2 
  24  chr24_45723864     ASom    C    A        1      2        2 
  24  chr24_45723864     HCab    C    A        0      0        2 
  24  chr24_45723864     HPrz    C    A        0      0        2 
  24  chr24_45723864     ZBoe    C    A        0      0        2 
  24  chr24_45723864     ZGre    C    A        0      0        2 
  24  chr24_45723864     ZHar    C    A        0      0        2 
  24  chr24_45723864   Sample    C    A        0      0        2 
  24  chr24_45763082     AAsi    G    C        0      0        2 
  24  chr24_45763082     AKia    G    C        0      0        2 
  24  chr24_45763082     AOna    G    C        0      0        2 
  24  chr24_45763082     ASom    G    C        0      0        2 
  24  chr24_45763082     HCab    G    C        0      0        2 
  24  chr24_45763082     HPrz    G    C        0      0        2 
  24  chr24_45763082     ZBoe    G    C        1      2        2 
  24  chr24_45763082     ZGre    G    C        0      0        2 
  24  chr24_45763082     ZHar    G    C        0      0        2 
  24  chr24_45763082   Sample    G    C        0      0        2 
  24  chr24_45769287     AAsi    G    C        0      0        2 
  24  chr24_45769287     AKia    G    C        0      0        2 
  24  chr24_45769287     AOna    G    C        0      0        2 
  24  chr24_45769287     ASom    G    C        0      0        2 
  24  chr24_45769287     HCab    G    C        0      0        2 
  24  chr24_45769287     HPrz    G    C        0      0        2 
  24  chr24_45769287     ZBoe    G    C        0      0        2 
  24  chr24_45769287     ZGre    G    C        1      2        2 
  24  chr24_45769287     ZHar    G    C        0      0        2 
  24  chr24_45769287   Sample    G    C        0      0        2 
  24  chr24_45771595     AAsi    T    G        0      0        2 
  24  chr24_45771595     AKia    T    G        1      2        2 
  24  chr24_45771595     AOna    T    G      0.5      1        2 
  24  chr24_45771595     ASom    T    G        0      0        2 
  24  chr24_45771595     HCab    T    G        0      0        2 
  24  chr24_45771595     HPrz    T    G        0      0        2 
  24  chr24_45771595     ZBoe    T    G        1      2        2 
  24  chr24_45771595     ZGre    T    G        1      2        2 
  24  chr24_45771595     ZHar    T    G        1      2        2 
  24  chr24_45771595   Sample    T    G        0      0        2 
  24  chr24_45797362     AAsi    A    T        0      0        2 
  24  chr24_45797362     AKia    A    T        0      0        2 
  24  chr24_45797362     AOna    A    T        0      0        2 
  24  chr24_45797362     ASom    A    T        0      0        2 
  24  chr24_45797362     HCab    A    T      0.5      1        2 
  24  chr24_45797362     HPrz    A    T      0.5      1        2 
  24  chr24_45797362     ZBoe    A    T        0      0        2 
  24  chr24_45797362     ZGre    A    T        0      0        2 
  24  chr24_45797362     ZHar    A    T        0      0        2 
  24  chr24_45797362   Sample    A    T        0      0        2 
  24  chr24_45823887     AAsi    G    C        0      0        2 
  24  chr24_45823887     AKia    G    C        0      0        2 
  24  chr24_45823887     AOna    G    C        0      0        2 
  24  chr24_45823887     ASom    G    C        0      0        2 
  24  chr24_45823887     HCab    G    C        0      0        2 
  24  chr24_45823887     HPrz    G    C        0      0        2 
  24  chr24_45823887     ZBoe    G    C        0      0        2 
  24  chr24_45823887     ZGre    G    C        1      2        2 
  24  chr24_45823887     ZHar    G    C        0      0        2 
  24  chr24_45823887   Sample    G    C        0      0        2 
  24  chr24_45832473     AAsi    A    T        0      0        2 
  24  chr24_45832473     AKia    A    T        0      0        2 
  24  chr24_45832473     AOna    A    T        0      0        2 
  24  chr24_45832473     ASom    A    T        0      0        2 
  24  chr24_45832473     HCab    A    T        1      2        2 
  24  chr24_45832473     HPrz    A    T        1      2        2 
  24  chr24_45832473     ZBoe    A    T        0      0        2 
  24  chr24_45832473     ZGre    A    T        0      0        2 
  24  chr24_45832473     ZHar    A    T        0      0        2 
  24  chr24_45832473   Sample    A    T        1      2        2 
  24  chr24_45854445     AAsi    T    A        0      0        2 
  24  chr24_45854445     AKia    T    A        0      0        2 
  24  chr24_45854445     AOna    T    A        0      0        2 
  24  chr24_45854445     ASom    T    A        0      0        2 
  24  chr24_45854445     HCab    T    A        1      2        2 
  24  chr24_45854445     HPrz    T    A        1      2        2 
  24  chr24_45854445     ZBoe    T    A        0      0        2 
  24  chr24_45854445     ZGre    T    A        0      0        2 
  24  chr24_45854445     ZHar    T    A        0      0        2 
  24  chr24_45854445   Sample    T    A        1      2        2 
  24  chr24_45858545     AAsi    C    A        0      0        2 
  24  chr24_45858545     AKia    C    A        0      0        2 
  24  chr24_45858545     AOna    C    A        0      0        2 
  24  chr24_45858545     ASom    C    A        0      0        2 
  24  chr24_45858545     HCab    C    A        1      2        2 
  24  chr24_45858545     HPrz    C    A        1      2        2 
  24  chr24_45858545     ZBoe    C    A        0      0        2 
  24  chr24_45858545     ZGre    C    A        0      0        2 
  24  chr24_45858545     ZHar    C    A        0      0        2 
  24  chr24_45858545   Sample    C    A        1      2        2 
  24  chr24_45859305     AAsi    G    C        0      0        2 
  24  chr24_45859305     AKia    G    C        0      0        2 
  24  chr24_45859305     AOna    G    C        0      0        2 
  24  chr24_45859305     ASom    G    C        0      0        2 
  24  chr24_45859305     HCab    G    C        1      2        2 
  24  chr24_45859305     HPrz    G    C        1      2        2 
  24  chr24_45859305     ZBoe    G    C        0      0        2 
  24  chr24_45859305     ZGre    G    C        0      0        2 
  24  chr24_45859305     ZHar    G    C        0      0        2 
  24  chr24_45859305   Sample    G    C        1      2        2 
  24  chr24_45877295     AAsi    G    C        0      0        2 
  24  chr24_45877295     AKia    G    C        0      0        2 
  24  chr24_45877295     AOna    G    C        0      0        2 
  24  chr24_45877295     ASom    G    C        0      0        2 
  24  chr24_45877295     HCab    G    C        0      0        2 
  24  chr24_45877295     HPrz    G    C        0      0        2 
  24  chr24_45877295     ZBoe    G    C        1      2        2 
  24  chr24_45877295     ZGre    G    C        0      0        2 
  24  chr24_45877295     ZHar    G    C        0      0        2 
  24  chr24_45877295   Sample    G    C        0      0        2 
  24  chr24_45934661     AAsi    C    A        0      0        2 
  24  chr24_45934661     AKia    C    A        0      0        2 
  24  chr24_45934661     AOna    C    A        0      0        2 
  24  chr24_45934661     ASom    C    A        0      0        2 
  24  chr24_45934661     HCab    C    A        1      2        2 
  24  chr24_45934661     HPrz    C    A        1      2        2 
  24  chr24_45934661     ZBoe    C    A        0      0        2 
  24  chr24_45934661     ZGre    C    A        0      0        2 
  24  chr24_45934661     ZHar    C    A        0      0        2 
  24  chr24_45934661   Sample    C    A        1      2        2 
  24  chr24_45959505     AAsi    C    G        0      0        2 
  24  chr24_45959505     AKia    C    G        0      0        2 
  24  chr24_45959505     AOna    C    G        0      0        2 
  24  chr24_45959505     ASom    C    G        0      0        2 
  24  chr24_45959505     HCab    C    G        1      2        2 
  24  chr24_45959505     HPrz    C    G        1      2        2 
  24  chr24_45959505     ZBoe    C    G        0      0        2 
  24  chr24_45959505     ZGre    C    G        0      0        2 
  24  chr24_45959505     ZHar    C    G        0      0        2 
  24  chr24_45959505   Sample    C    G        1      2        2 
  24  chr24_45964239     AAsi    C    G        0      0        2 
  24  chr24_45964239     AKia    C    G        0      0        2 
  24  chr24_45964239     AOna    C    G        0      0        2 
  24  chr24_45964239     ASom    C    G        0      0        2 
  24  chr24_45964239     HCab    C    G        0      0        2 
  24  chr24_45964239     HPrz    C    G        0      0        2 
  24  chr24_45964239     ZBoe    C    G        0      0        2 
  24  chr24_45964239     ZGre    C    G        1      2        2 
  24  chr24_45964239     ZHar    C    G        0      0        2 
  24  chr24_45964239   Sample    C    G        0      0        2 
  24  chr24_45977028     AAsi    G    C        0      0        2 
  24  chr24_45977028     AKia    G    C        0      0        2 
  24  chr24_45977028     AOna    G    C        0      0        2 
  24  chr24_45977028     ASom    G    C        0      0        2 
  24  chr24_45977028     HCab    G    C        0      0        2 
  24  chr24_45977028     HPrz    G    C        0      0        2 
  24  chr24_45977028     ZBoe    G    C      0.5      1        2 
  24  chr24_45977028     ZGre    G    C        0      0        2 
  24  chr24_45977028     ZHar    G    C        0      0        2 
  24  chr24_45977028   Sample    G    C        0      0        2 
  24  chr24_45999386     AAsi    C    G        0      0        2 
  24  chr24_45999386     AKia    C    G        0      0        2 
  24  chr24_45999386     AOna    C    G        0      0        2 
  24  chr24_45999386     ASom    C    G        0      0        2 
  24  chr24_45999386     HCab    C    G        1      2        2 
  24  chr24_45999386     HPrz    C    G        1      2        2 
  24  chr24_45999386     ZBoe    C    G        0      0        2 
  24  chr24_45999386     ZGre    C    G        0      0        2 
  24  chr24_45999386     ZHar    C    G        0      0        2 
  24  chr24_45999386   Sample    C    G        1      2        2 
  24  chr24_45999398     AAsi    T    G        0      0        2 
  24  chr24_45999398     AKia    T    G        0      0        2 
  24  chr24_45999398     AOna    T    G        0      0        2 
  24  chr24_45999398     ASom    T    G        0      0        2 
  24  chr24_45999398     HCab    T    G        0      0        2 
  24  chr24_45999398     HPrz    T    G        0      0        2 
  24  chr24_45999398     ZBoe    T    G      0.5      1        2 
  24  chr24_45999398     ZGre    T    G        0      0        2 
  24  chr24_45999398     ZHar    T    G        0      0        2 
  24  chr24_45999398   Sample    T    G        0      0        2 
  24  chr24_46016208     AAsi    A    T        0      0        2 
  24  chr24_46016208     AKia    A    T        0      0        2 
  24  chr24_46016208     AOna    A    T        0      0        2 
  24  chr24_46016208     ASom    A    T        0      0        2 
  24  chr24_46016208     HCab    A    T        1      2        2 
  24  chr24_46016208     HPrz    A    T        1      2        2 
  24  chr24_46016208     ZBoe    A    T        0      0        2 
  24  chr24_46016208     ZGre    A    T        0      0        2 
  24  chr24_46016208     ZHar    A    T        0      0        2 
  24  chr24_46016208   Sample    A    T        1      2        2 
  24  chr24_46038259     AAsi    A    T        0      0        2 
  24  chr24_46038259     AKia    A    T        0      0        2 
  24  chr24_46038259     AOna    A    T        0      0        2 
  24  chr24_46038259     ASom    A    T        0      0        2 
  24  chr24_46038259     HCab    A    T        0      0        2 
  24  chr24_46038259     HPrz    A    T        0      0        2 
  24  chr24_46038259     ZBoe    A    T      0.5      1        2 
  24  chr24_46038259     ZGre    A    T        0      0        2 
  24  chr24_46038259     ZHar    A    T        0      0        2 
  24  chr24_46038259   Sample    A    T        0      0        2 
  24  chr24_46100384     AAsi    T    G        0      0        2 
  24  chr24_46100384     AKia    T    G        0      0        2 
  24  chr24_46100384     AOna    T    G      0.5      1        2 
  24  chr24_46100384     ASom    T    G        0      0        2 
  24  chr24_46100384     HCab    T    G        0      0        2 
  24  chr24_46100384     HPrz    T    G        0      0        2 
  24  chr24_46100384     ZBoe    T    G        0      0        2 
  24  chr24_46100384     ZGre    T    G        0      0        2 
  24  chr24_46100384     ZHar    T    G        0      0        2 
  24  chr24_46100384   Sample    T    G        0      0        2 
  24  chr24_46115695     AAsi    C    G        0      0        2 
  24  chr24_46115695     AKia    C    G        0      0        2 
  24  chr24_46115695     AOna    C    G        0      0        2 
  24  chr24_46115695     ASom    C    G        0      0        2 
  24  chr24_46115695     HCab    C    G        1      2        2 
  24  chr24_46115695     HPrz    C    G        1      2        2 
  24  chr24_46115695     ZBoe    C    G        0      0        2 
  24  chr24_46115695     ZGre    C    G        0      0        2 
  24  chr24_46115695     ZHar    C    G        0      0        2 
  24  chr24_46115695   Sample    C    G        1      2        2 
  24  chr24_46168742     AAsi    C    G        0      0        2 
  24  chr24_46168742     AKia    C    G      0.5      1        2 
  24  chr24_46168742     AOna    C    G        0      0        2 
  24  chr24_46168742     ASom    C    G        0      0        2 
  24  chr24_46168742     HCab    C    G        0      0        2 
  24  chr24_46168742     HPrz    C    G        0      0        2 
  24  chr24_46168742     ZBoe    C    G        0      0        2 
  24  chr24_46168742     ZGre    C    G        0      0        2 
  24  chr24_46168742     ZHar    C    G        0      0        2 
  24  chr24_46168742   Sample    C    G        0      0        2 
  24  chr24_46169250     AAsi    G    C        0      0        2 
  24  chr24_46169250     AKia    G    C        0      0        2 
  24  chr24_46169250     AOna    G    C      0.5      1        2 
  24  chr24_46169250     ASom    G    C        0      0        2 
  24  chr24_46169250     HCab    G    C        0      0        2 
  24  chr24_46169250     HPrz    G    C        0      0        2 
  24  chr24_46169250     ZBoe    G    C        0      0        2 
  24  chr24_46169250     ZGre    G    C        0      0        2 
  24  chr24_46169250     ZHar    G    C        0      0        2 
  24  chr24_46169250   Sample    G    C        0      0        2 
  24  chr24_46218221     AAsi    T    A        0      0        2 
  24  chr24_46218221     AKia    T    A        0      0        2 
  24  chr24_46218221     AOna    T    A        0      0        2 
  24  chr24_46218221     ASom    T    A        0      0        2 
  24  chr24_46218221     HCab    T    A        0      0        2 
  24  chr24_46218221     HPrz    T    A        0      0        2 
  24  chr24_46218221     ZBoe    T    A        1      2        2 
  24  chr24_46218221     ZGre    T    A        1      2        2 
  24  chr24_46218221     ZHar    T    A        1      2        2 
  24  chr24_46218221   Sample    T    A        0      0        2 
  24  chr24_46228488     AAsi    A    C        0      0        2 
  24  chr24_46228488     AKia    A    C        0      0        2 
  24  chr24_46228488     AOna    A    C        0      0        2 
  24  chr24_46228488     ASom    A    C        0      0        2 
  24  chr24_46228488     HCab    A    C        0      0        2 
  24  chr24_46228488     HPrz    A    C        0      0        2 
  24  chr24_46228488     ZBoe    A    C        0      0        2 
  24  chr24_46228488     ZGre    A    C        1      2        2 
  24  chr24_46228488     ZHar    A    C        0      0        2 
  24  chr24_46228488   Sample    A    C        0      0        2 
  24  chr24_46231491     AAsi    A    C        0      0        2 
  24  chr24_46231491     AKia    A    C        0      0        2 
  24  chr24_46231491     AOna    A    C        0      0        2 
  24  chr24_46231491     ASom    A    C        0      0        2 
  24  chr24_46231491     HCab    A    C        1      2        2 
  24  chr24_46231491     HPrz    A    C        1      2        2 
  24  chr24_46231491     ZBoe    A    C        0      0        2 
  24  chr24_46231491     ZGre    A    C        0      0        2 
  24  chr24_46231491     ZHar    A    C        0      0        2 
  24  chr24_46231491   Sample    A    C        1      2        2 
  24  chr24_46240149     AAsi    A    C        0      0        2 
  24  chr24_46240149     AKia    A    C        0      0        2 
  24  chr24_46240149     AOna    A    C        0      0        2 
  24  chr24_46240149     ASom    A    C        0      0        2 
  24  chr24_46240149     HCab    A    C        1      2        2 
  24  chr24_46240149     HPrz    A    C        1      2        2 
  24  chr24_46240149     ZBoe    A    C        0      0        2 
  24  chr24_46240149     ZGre    A    C        0      0        2 
  24  chr24_46240149     ZHar    A    C        0      0        2 
  24  chr24_46240149   Sample    A    C        1      2        2 
  24  chr24_46259714     AAsi    C    G        0      0        2 
  24  chr24_46259714     AKia    C    G        0      0        2 
  24  chr24_46259714     AOna    C    G      0.5      1        2 
  24  chr24_46259714     ASom    C    G        0      0        2 
  24  chr24_46259714     HCab    C    G        0      0        2 
  24  chr24_46259714     HPrz    C    G        0      0        2 
  24  chr24_46259714     ZBoe    C    G        0      0        2 
  24  chr24_46259714     ZGre    C    G        0      0        2 
  24  chr24_46259714     ZHar    C    G        0      0        2 
  24  chr24_46259714   Sample    C    G        0      0        2 
  24  chr24_46267363     AAsi    A    T        0      0        2 
  24  chr24_46267363     AKia    A    T        0      0        2 
  24  chr24_46267363     AOna    A    T        0      0        2 
  24  chr24_46267363     ASom    A    T        0      0        2 
  24  chr24_46267363     HCab    A    T        0      0        2 
  24  chr24_46267363     HPrz    A    T        0      0        2 
  24  chr24_46267363     ZBoe    A    T        0      0        2 
  24  chr24_46267363     ZGre    A    T        1      2        2 
  24  chr24_46267363     ZHar    A    T        0      0        2 
  24  chr24_46267363   Sample    A    T        0      0        2 
  24  chr24_46278474     AAsi    C    A        1      2        2 
  24  chr24_46278474     AKia    C    A        0      0        2 
  24  chr24_46278474     AOna    C    A        0      0        2 
  24  chr24_46278474     ASom    C    A        1      2        2 
  24  chr24_46278474     HCab    C    A        0      0        2 
  24  chr24_46278474     HPrz    C    A        0      0        2 
  24  chr24_46278474     ZBoe    C    A        0      0        2 
  24  chr24_46278474     ZGre    C    A        0      0        2 
  24  chr24_46278474     ZHar    C    A        0      0        2 
  24  chr24_46278474   Sample    C    A        0      0        2 
  24  chr24_46280206     AAsi    G    C        0      0        2 
  24  chr24_46280206     AKia    G    C        0      0        2 
  24  chr24_46280206     AOna    G    C        0      0        2 
  24  chr24_46280206     ASom    G    C        0      0        2 
  24  chr24_46280206     HCab    G    C        1      2        2 
  24  chr24_46280206     HPrz    G    C        1      2        2 
  24  chr24_46280206     ZBoe    G    C        0      0        2 
  24  chr24_46280206     ZGre    G    C        0      0        2 
  24  chr24_46280206     ZHar    G    C        0      0        2 
  24  chr24_46280206   Sample    G    C        1      2        2 
  24  chr24_46290493     AAsi    G    C        0      0        2 
  24  chr24_46290493     AKia    G    C        1      2        2 
  24  chr24_46290493     AOna    G    C        0      0        2 
  24  chr24_46290493     ASom    G    C        0      0        2 
  24  chr24_46290493     HCab    G    C        0      0        2 
  24  chr24_46290493     HPrz    G    C        0      0        2 
  24  chr24_46290493     ZBoe    G    C        0      0        2 
  24  chr24_46290493     ZGre    G    C        0      0        2 
  24  chr24_46290493     ZHar    G    C        0      0        2 
  24  chr24_46290493   Sample    G    C        0      0        2 
  24  chr24_46301030     AAsi    A    T        0      0        2 
  24  chr24_46301030     AKia    A    T        0      0        2 
  24  chr24_46301030     AOna    A    T        0      0        2 
  24  chr24_46301030     ASom    A    T        0      0        2 
  24  chr24_46301030     HCab    A    T        1      2        2 
  24  chr24_46301030     HPrz    A    T        1      2        2 
  24  chr24_46301030     ZBoe    A    T        0      0        2 
  24  chr24_46301030     ZGre    A    T        0      0        2 
  24  chr24_46301030     ZHar    A    T        0      0        2 
  24  chr24_46301030   Sample    A    T        1      2        2 
  24  chr24_46301518     AAsi    T    A        0      0        2 
  24  chr24_46301518     AKia    T    A        0      0        2 
  24  chr24_46301518     AOna    T    A        0      0        2 
  24  chr24_46301518     ASom    T    A        0      0        2 
  24  chr24_46301518     HCab    T    A        0      0        2 
  24  chr24_46301518     HPrz    T    A        0      0        2 
  24  chr24_46301518     ZBoe    T    A        0      0        2 
  24  chr24_46301518     ZGre    T    A        0      0        2 
  24  chr24_46301518     ZHar    T    A        1      2        2 
  24  chr24_46301518   Sample    T    A        0      0        2 
  24  chr24_46303802     AAsi    T    G        0      0        2 
  24  chr24_46303802     AKia    T    G        0      0        2 
  24  chr24_46303802     AOna    T    G        0      0        2 
  24  chr24_46303802     ASom    T    G        0      0        2 
  24  chr24_46303802     HCab    T    G        0      0        2 
  24  chr24_46303802     HPrz    T    G        0      0        2 
  24  chr24_46303802     ZBoe    T    G      0.5      1        2 
  24  chr24_46303802     ZGre    T    G        0      0        2 
  24  chr24_46303802     ZHar    T    G        0      0        2 
  24  chr24_46303802   Sample    T    G        0      0        2 
  24  chr24_46321619     AAsi    G    T        0      0        2 
  24  chr24_46321619     AKia    G    T        0      0        2 
  24  chr24_46321619     AOna    G    T        0      0        2 
  24  chr24_46321619     ASom    G    T        0      0        2 
  24  chr24_46321619     HCab    G    T        0      0        2 
  24  chr24_46321619     HPrz    G    T        0      0        2 
  24  chr24_46321619     ZBoe    G    T        1      2        2 
  24  chr24_46321619     ZGre    G    T        0      0        2 
  24  chr24_46321619     ZHar    G    T        1      2        2 
  24  chr24_46321619   Sample    G    T        0      0        2 
  24  chr24_46348503     AAsi    G    C        0      0        2 
  24  chr24_46348503     AKia    G    C        0      0        2 
  24  chr24_46348503     AOna    G    C        0      0        2 
  24  chr24_46348503     ASom    G    C        0      0        2 
  24  chr24_46348503     HCab    G    C        0      0        2 
  24  chr24_46348503     HPrz    G    C        0      0        2 
  24  chr24_46348503     ZBoe    G    C        1      2        2 
  24  chr24_46348503     ZGre    G    C        1      2        2 
  24  chr24_46348503     ZHar    G    C        0      0        2 
  24  chr24_46348503   Sample    G    C        0      0        2 
  24  chr24_46366792     AAsi    C    A        0      0        2 
  24  chr24_46366792     AKia    C    A        0      0        2 
  24  chr24_46366792     AOna    C    A        0      0        2 
  24  chr24_46366792     ASom    C    A        0      0        2 
  24  chr24_46366792     HCab    C    A        0      0        2 
  24  chr24_46366792     HPrz    C    A        0      0        2 
  24  chr24_46366792     ZBoe    C    A        1      2        2 
  24  chr24_46366792     ZGre    C    A        1      2        2 
  24  chr24_46366792     ZHar    C    A        0      0        2 
  24  chr24_46366792   Sample    C    A        0      0        2 
  24  chr24_46392164     AAsi    A    C        0      0        2 
  24  chr24_46392164     AKia    A    C        1      2        2 
  24  chr24_46392164     AOna    A    C        0      0        2 
  24  chr24_46392164     ASom    A    C        0      0        2 
  24  chr24_46392164     HCab    A    C        0      0        2 
  24  chr24_46392164     HPrz    A    C        0      0        2 
  24  chr24_46392164     ZBoe    A    C        0      0        2 
  24  chr24_46392164     ZGre    A    C        0      0        2 
  24  chr24_46392164     ZHar    A    C        0      0        2 
  24  chr24_46392164   Sample    A    C        0      0        2 
  24  chr24_46469942     AAsi    G    T        0      0        2 
  24  chr24_46469942     AKia    G    T        0      0        2 
  24  chr24_46469942     AOna    G    T        0      0        2 
  24  chr24_46469942     ASom    G    T        0      0        2 
  24  chr24_46469942     HCab    G    T        0      0        2 
  24  chr24_46469942     HPrz    G    T        0      0        2 
  24  chr24_46469942     ZBoe    G    T      0.5      1        2 
  24  chr24_46469942     ZGre    G    T        0      0        2 
  24  chr24_46469942     ZHar    G    T        0      0        2 
  24  chr24_46469942   Sample    G    T        0      0        2 
  24  chr24_46479426     AAsi    G    C        0      0        2 
  24  chr24_46479426     AKia    G    C        0      0        2 
  24  chr24_46479426     AOna    G    C        0      0        2 
  24  chr24_46479426     ASom    G    C        0      0        2 
  24  chr24_46479426     HCab    G    C        0      0        2 
  24  chr24_46479426     HPrz    G    C      0.5      1        2 
  24  chr24_46479426     ZBoe    G    C        0      0        2 
  24  chr24_46479426     ZGre    G    C        0      0        2 
  24  chr24_46479426     ZHar    G    C        0      0        2 
  24  chr24_46479426   Sample    G    C        0      0        2 
  24  chr24_46479554     AAsi    C    G        0      0        2 
  24  chr24_46479554     AKia    C    G        0      0        2 
  24  chr24_46479554     AOna    C    G        0      0        2 
  24  chr24_46479554     ASom    C    G        0      0        2 
  24  chr24_46479554     HCab    C    G        0      0        2 
  24  chr24_46479554     HPrz    C    G        0      0        2 
  24  chr24_46479554     ZBoe    C    G        0      0        2 
  24  chr24_46479554     ZGre    C    G        1      2        2 
  24  chr24_46479554     ZHar    C    G        0      0        2 
  24  chr24_46479554   Sample    C    G        0      0        2 
  24  chr24_46520555     AAsi    A    C        0      0        2 
  24  chr24_46520555     AKia    A    C        0      0        2 
  24  chr24_46520555     AOna    A    C        0      0        2 
  24  chr24_46520555     ASom    A    C        0      0        2 
  24  chr24_46520555     HCab    A    C        0      0        2 
  24  chr24_46520555     HPrz    A    C        0      0        2 
  24  chr24_46520555     ZBoe    A    C        0      0        2 
  24  chr24_46520555     ZGre    A    C        0      0        2 
  24  chr24_46520555     ZHar    A    C        1      2        2 
  24  chr24_46520555   Sample    A    C        0      0        2 
  24  chr24_46544133     AAsi    T    A        0      0        2 
  24  chr24_46544133     AKia    T    A        0      0        2 
  24  chr24_46544133     AOna    T    A        0      0        2 
  24  chr24_46544133     ASom    T    A        0      0        2 
  24  chr24_46544133     HCab    T    A        1      2        2 
  24  chr24_46544133     HPrz    T    A        1      2        2 
  24  chr24_46544133     ZBoe    T    A        0      0        2 
  24  chr24_46544133     ZGre    T    A        0      0        2 
  24  chr24_46544133     ZHar    T    A        0      0        2 
  24  chr24_46544133   Sample    T    A        1      2        2 
  24  chr24_46553913     AAsi    C    A        1      2        2 
  24  chr24_46553913     AKia    C    A        0      0        2 
  24  chr24_46553913     AOna    C    A        0      0        2 
  24  chr24_46553913     ASom    C    A        0      0        2 
  24  chr24_46553913     HCab    C    A        0      0        2 
  24  chr24_46553913     HPrz    C    A        0      0        2 
  24  chr24_46553913     ZBoe    C    A        0      0        2 
  24  chr24_46553913     ZGre    C    A        0      0        2 
  24  chr24_46553913     ZHar    C    A        0      0        2 
  24  chr24_46553913   Sample    C    A        0      0        2 
  24  chr24_46581782     AAsi    A    C        0      0        2 
  24  chr24_46581782     AKia    A    C        0      0        2 
  24  chr24_46581782     AOna    A    C        0      0        2 
  24  chr24_46581782     ASom    A    C        0      0        2 
  24  chr24_46581782     HCab    A    C        0      0        2 
  24  chr24_46581782     HPrz    A    C        0      0        2 
  24  chr24_46581782     ZBoe    A    C        0      0        2 
  24  chr24_46581782     ZGre    A    C        1      2        2 
  24  chr24_46581782     ZHar    A    C        0      0        2 
  24  chr24_46581782   Sample    A    C        0      0        2 
  24  chr24_46587477     AAsi    T    G        1      2        2 
  24  chr24_46587477     AKia    T    G        0      0        2 
  24  chr24_46587477     AOna    T    G        0      0        2 
  24  chr24_46587477     ASom    T    G        1      2        2 
  24  chr24_46587477     HCab    T    G        0      0        2 
  24  chr24_46587477     HPrz    T    G        0      0        2 
  24  chr24_46587477     ZBoe    T    G        0      0        2 
  24  chr24_46587477     ZGre    T    G        0      0        2 
  24  chr24_46587477     ZHar    T    G        0      0        2 
  24  chr24_46587477   Sample    T    G        0      0        2 
  24  chr24_46696676     AAsi    G    C        0      0        2 
  24  chr24_46696676     AKia    G    C        0      0        2 
  24  chr24_46696676     AOna    G    C        0      0        2 
  24  chr24_46696676     ASom    G    C        0      0        2 
  24  chr24_46696676     HCab    G    C        1      2        2 
  24  chr24_46696676     HPrz    G    C        1      2        2 
  24  chr24_46696676     ZBoe    G    C        0      0        2 
  24  chr24_46696676     ZGre    G    C        0      0        2 
  24  chr24_46696676     ZHar    G    C        0      0        2 
  24  chr24_46696676   Sample    G    C        1      2        2 
  24  chr24_46708519     AAsi    G    C        0      0        2 
  24  chr24_46708519     AKia    G    C      0.5      1        2 
  24  chr24_46708519     AOna    G    C        0      0        2 
  24  chr24_46708519     ASom    G    C        0      0        2 
  24  chr24_46708519     HCab    G    C        0      0        2 
  24  chr24_46708519     HPrz    G    C        0      0        2 
  24  chr24_46708519     ZBoe    G    C        0      0        2 
  24  chr24_46708519     ZGre    G    C        0      0        2 
  24  chr24_46708519     ZHar    G    C        0      0        2 
  24  chr24_46708519   Sample    G    C        0      0        2 
  24  chr24_46711911     AAsi    C    G        0      0        2 
  24  chr24_46711911     AKia    C    G        0      0        2 
  24  chr24_46711911     AOna    C    G        0      0        2 
  24  chr24_46711911     ASom    C    G        0      0        2 
  24  chr24_46711911     HCab    C    G        0      0        2 
  24  chr24_46711911     HPrz    C    G      0.5      1        2 
  24  chr24_46711911     ZBoe    C    G        0      0        2 
  24  chr24_46711911     ZGre    C    G        0      0        2 
  24  chr24_46711911     ZHar    C    G        0      0        2 
  24  chr24_46711911   Sample    C    G        0      0        2 
  24  chr24_46715016     AAsi    G    C        0      0        2 
  24  chr24_46715016     AKia    G    C        0      0        2 
  24  chr24_46715016     AOna    G    C        0      0        2 
  24  chr24_46715016     ASom    G    C        0      0        2 
  24  chr24_46715016     HCab    G    C        1      2        2 
  24  chr24_46715016     HPrz    G    C        1      2        2 
  24  chr24_46715016     ZBoe    G    C        0      0        2 
  24  chr24_46715016     ZGre    G    C        0      0        2 
  24  chr24_46715016     ZHar    G    C        0      0        2 
  24  chr24_46715016   Sample    G    C        1      2        2 
  24  chr24_46736420     AAsi    C    G        0      0        2 
  24  chr24_46736420     AKia    C    G        0      0        2 
  24  chr24_46736420     AOna    C    G        0      0        2 
  24  chr24_46736420     ASom    C    G        0      0        2 
  24  chr24_46736420     HCab    C    G        1      2        2 
  24  chr24_46736420     HPrz    C    G        1      2        2 
  24  chr24_46736420     ZBoe    C    G        0      0        2 
  24  chr24_46736420     ZGre    C    G        0      0        2 
  24  chr24_46736420     ZHar    C    G        0      0        2 
  24  chr24_46736420   Sample    C    G        1      2        2 
  25    chr25_306876     AAsi    A    T        0      0        2 
  25    chr25_306876     AKia    A    T        0      0        2 
  25    chr25_306876     AOna    A    T        0      0        2 
  25    chr25_306876     ASom    A    T        0      0        2 
  25    chr25_306876     HCab    A    T        0      0        2 
  25    chr25_306876     HPrz    A    T        0      0        2 
  25    chr25_306876     ZBoe    A    T        0      0        2 
  25    chr25_306876     ZGre    A    T        0      0        2 
  25    chr25_306876     ZHar    A    T        1      2        2 
  25    chr25_306876   Sample    A    T        0      0        2 
  25    chr25_308888     AAsi    C    G        0      0        2 
  25    chr25_308888     AKia    C    G        0      0        2 
  25    chr25_308888     AOna    C    G        0      0        2 
  25    chr25_308888     ASom    C    G        0      0        2 
  25    chr25_308888     HCab    C    G        1      2        2 
  25    chr25_308888     HPrz    C    G        1      2        2 
  25    chr25_308888     ZBoe    C    G        0      0        2 
  25    chr25_308888     ZGre    C    G        0      0        2 
  25    chr25_308888     ZHar    C    G        0      0        2 
  25    chr25_308888   Sample    C    G        1      2        2 
  25    chr25_321116     AAsi    A    C        0      0        2 
  25    chr25_321116     AKia    A    C        0      0        2 
  25    chr25_321116     AOna    A    C        0      0        2 
  25    chr25_321116     ASom    A    C        0      0        2 
  25    chr25_321116     HCab    A    C        0      0        2 
  25    chr25_321116     HPrz    A    C        0      0        2 
  25    chr25_321116     ZBoe    A    C        0      0        2 
  25    chr25_321116     ZGre    A    C      0.5      1        2 
  25    chr25_321116     ZHar    A    C        0      0        2 
  25    chr25_321116   Sample    A    C        0      0        2 
  25    chr25_332249     AAsi    G    C        0      0        2 
  25    chr25_332249     AKia    G    C        0      0        2 
  25    chr25_332249     AOna    G    C        0      0        2 
  25    chr25_332249     ASom    G    C        0      0        2 
  25    chr25_332249     HCab    G    C        0      0        2 
  25    chr25_332249     HPrz    G    C        0      0        2 
  25    chr25_332249     ZBoe    G    C        0      0        2 
  25    chr25_332249     ZGre    G    C        0      0        2 
  25    chr25_332249     ZHar    G    C        1      2        2 
  25    chr25_332249   Sample    G    C        0      0        2 
  25    chr25_369967     AAsi    C    A        0      0        2 
  25    chr25_369967     AKia    C    A        0      0        2 
  25    chr25_369967     AOna    C    A        1      2        2 
  25    chr25_369967     ASom    C    A        0      0        2 
  25    chr25_369967     HCab    C    A        0      0        2 
  25    chr25_369967     HPrz    C    A        0      0        2 
  25    chr25_369967     ZBoe    C    A        0      0        2 
  25    chr25_369967     ZGre    C    A        0      0        2 
  25    chr25_369967     ZHar    C    A        0      0        2 
  25    chr25_369967   Sample    C    A        0      0        2 
  25    chr25_392542     AAsi    G    C        0      0        2 
  25    chr25_392542     AKia    G    C        0      0        2 
  25    chr25_392542     AOna    G    C        0      0        2 
  25    chr25_392542     ASom    G    C        0      0        2 
  25    chr25_392542     HCab    G    C        0      0        2 
  25    chr25_392542     HPrz    G    C        0      0        2 
  25    chr25_392542     ZBoe    G    C      0.5      1        2 
  25    chr25_392542     ZGre    G    C        0      0        2 
  25    chr25_392542     ZHar    G    C        0      0        2 
  25    chr25_392542   Sample    G    C        0      0        2 
  25    chr25_420870     AAsi    C    G        0      0        2 
  25    chr25_420870     AKia    C    G        1      2        2 
  25    chr25_420870     AOna    C    G        1      2        2 
  25    chr25_420870     ASom    C    G        0      0        2 
  25    chr25_420870     HCab    C    G        0      0        2 
  25    chr25_420870     HPrz    C    G        0      0        2 
  25    chr25_420870     ZBoe    C    G        0      0        2 
  25    chr25_420870     ZGre    C    G        0      0        2 
  25    chr25_420870     ZHar    C    G        0      0        2 
  25    chr25_420870   Sample    C    G        0      0        2 
  25    chr25_425931     AAsi    G    C      0.5      1        2 
  25    chr25_425931     AKia    G    C        0      0        2 
  25    chr25_425931     AOna    G    C        0      0        2 
  25    chr25_425931     ASom    G    C        0      0        2 
  25    chr25_425931     HCab    G    C        0      0        2 
  25    chr25_425931     HPrz    G    C        0      0        2 
  25    chr25_425931     ZBoe    G    C        0      0        2 
  25    chr25_425931     ZGre    G    C        0      0        2 
  25    chr25_425931     ZHar    G    C        0      0        2 
  25    chr25_425931   Sample    G    C        0      0        2 
  25    chr25_471655     AAsi    A    C        0      0        2 
  25    chr25_471655     AKia    A    C        0      0        2 
  25    chr25_471655     AOna    A    C        0      0        2 
  25    chr25_471655     ASom    A    C        0      0        2 
  25    chr25_471655     HCab    A    C        1      2        2 
  25    chr25_471655     HPrz    A    C        1      2        2 
  25    chr25_471655     ZBoe    A    C        0      0        2 
  25    chr25_471655     ZGre    A    C        0      0        2 
  25    chr25_471655     ZHar    A    C        0      0        2 
  25    chr25_471655   Sample    A    C        0      0        2 
  25    chr25_475459     AAsi    T    A        0      0        2 
  25    chr25_475459     AKia    T    A        0      0        2 
  25    chr25_475459     AOna    T    A        0      0        2 
  25    chr25_475459     ASom    T    A        0      0        2 
  25    chr25_475459     HCab    T    A        0      0        2 
  25    chr25_475459     HPrz    T    A        0      0        2 
  25    chr25_475459     ZBoe    T    A      0.5      1        2 
  25    chr25_475459     ZGre    T    A        0      0        2 
  25    chr25_475459     ZHar    T    A        0      0        2 
  25    chr25_475459   Sample    T    A        0      0        2 
  25    chr25_475901     AAsi    G    T        0      0        2 
  25    chr25_475901     AKia    G    T        0      0        2 
  25    chr25_475901     AOna    G    T        0      0        2 
  25    chr25_475901     ASom    G    T        0      0        2 
  25    chr25_475901     HCab    G    T        1      2        2 
  25    chr25_475901     HPrz    G    T        1      2        2 
  25    chr25_475901     ZBoe    G    T        0      0        2 
  25    chr25_475901     ZGre    G    T        0      0        2 
  25    chr25_475901     ZHar    G    T        0      0        2 
  25    chr25_475901   Sample    G    T        1      2        2 
  25    chr25_496888     AAsi    C    A        0      0        2 
  25    chr25_496888     AKia    C    A        0      0        2 
  25    chr25_496888     AOna    C    A        0      0        2 
  25    chr25_496888     ASom    C    A        0      0        2 
  25    chr25_496888     HCab    C    A        0      0        2 
  25    chr25_496888     HPrz    C    A        0      0        2 
  25    chr25_496888     ZBoe    C    A      0.5      1        2 
  25    chr25_496888     ZGre    C    A        0      0        2 
  25    chr25_496888     ZHar    C    A        0      0        2 
  25    chr25_496888   Sample    C    A        0      0        2 
  25    chr25_508127     AAsi    G    C        0      0        2 
  25    chr25_508127     AKia    G    C        0      0        2 
  25    chr25_508127     AOna    G    C        1      2        2 
  25    chr25_508127     ASom    G    C        0      0        2 
  25    chr25_508127     HCab    G    C        0      0        2 
  25    chr25_508127     HPrz    G    C        0      0        2 
  25    chr25_508127     ZBoe    G    C        0      0        2 
  25    chr25_508127     ZGre    G    C        0      0        2 
  25    chr25_508127     ZHar    G    C        0      0        2 
  25    chr25_508127   Sample    G    C        0      0        2 
  25    chr25_553660     AAsi    T    A        0      0        2 
  25    chr25_553660     AKia    T    A        0      0        2 
  25    chr25_553660     AOna    T    A        0      0        2 
  25    chr25_553660     ASom    T    A        0      0        2 
  25    chr25_553660     HCab    T    A        0      0        2 
  25    chr25_553660     HPrz    T    A        0      0        2 
  25    chr25_553660     ZBoe    T    A        1      2        2 
  25    chr25_553660     ZGre    T    A        0      0        2 
  25    chr25_553660     ZHar    T    A        0      0        2 
  25    chr25_553660   Sample    T    A        0      0        2 
  25    chr25_575433     AAsi    A    C        0      0        2 
  25    chr25_575433     AKia    A    C        0      0        2 
  25    chr25_575433     AOna    A    C        0      0        2 
  25    chr25_575433     ASom    A    C        0      0        2 
  25    chr25_575433     HCab    A    C        0      0        2 
  25    chr25_575433     HPrz    A    C        0      0        2 
  25    chr25_575433     ZBoe    A    C        0      0        2 
  25    chr25_575433     ZGre    A    C        0      0        2 
  25    chr25_575433     ZHar    A    C        1      2        2 
  25    chr25_575433   Sample    A    C        0      0        2 
  25    chr25_591455     AAsi    G    T        0      0        2 
  25    chr25_591455     AKia    G    T        0      0        2 
  25    chr25_591455     AOna    G    T        0      0        2 
  25    chr25_591455     ASom    G    T        0      0        2 
  25    chr25_591455     HCab    G    T        0      0        2 
  25    chr25_591455     HPrz    G    T        0      0        2 
  25    chr25_591455     ZBoe    G    T        0      0        2 
  25    chr25_591455     ZGre    G    T        1      2        2 
  25    chr25_591455     ZHar    G    T        0      0        2 
  25    chr25_591455   Sample    G    T        0      0        2 
  25    chr25_613228     AAsi    G    C      0.5      1        2 
  25    chr25_613228     AKia    G    C        0      0        2 
  25    chr25_613228     AOna    G    C        0      0        2 
  25    chr25_613228     ASom    G    C        1      2        2 
  25    chr25_613228     HCab    G    C        0      0        2 
  25    chr25_613228     HPrz    G    C        0      0        2 
  25    chr25_613228     ZBoe    G    C        0      0        2 
  25    chr25_613228     ZGre    G    C        0      0        2 
  25    chr25_613228     ZHar    G    C        0      0        2 
  25    chr25_613228   Sample    G    C        0      0        2 
  25    chr25_626024     AAsi    C    G        0      0        2 
  25    chr25_626024     AKia    C    G        0      0        2 
  25    chr25_626024     AOna    C    G        0      0        2 
  25    chr25_626024     ASom    C    G        0      0        2 
  25    chr25_626024     HCab    C    G        0      0        2 
  25    chr25_626024     HPrz    C    G        0      0        2 
  25    chr25_626024     ZBoe    C    G        0      0        2 
  25    chr25_626024     ZGre    C    G        0      0        2 
  25    chr25_626024     ZHar    C    G        1      2        2 
  25    chr25_626024   Sample    C    G        0      0        2 
  25    chr25_684574     AAsi    A    T        0      0        2 
  25    chr25_684574     AKia    A    T        1      2        2 
  25    chr25_684574     AOna    A    T        0      0        2 
  25    chr25_684574     ASom    A    T        0      0        2 
  25    chr25_684574     HCab    A    T        0      0        2 
  25    chr25_684574     HPrz    A    T        0      0        2 
  25    chr25_684574     ZBoe    A    T        0      0        2 
  25    chr25_684574     ZGre    A    T        0      0        2 
  25    chr25_684574     ZHar    A    T        0      0        2 
  25    chr25_684574   Sample    A    T        0      0        2 
  25    chr25_690280     AAsi    C    G        0      0        2 
  25    chr25_690280     AKia    C    G        1      2        2 
  25    chr25_690280     AOna    C    G        1      2        2 
  25    chr25_690280     ASom    C    G        0      0        2 
  25    chr25_690280     HCab    C    G        0      0        2 
  25    chr25_690280     HPrz    C    G        0      0        2 
  25    chr25_690280     ZBoe    C    G        0      0        2 
  25    chr25_690280     ZGre    C    G        0      0        2 
  25    chr25_690280     ZHar    C    G        0      0        2 
  25    chr25_690280   Sample    C    G        0      0        2 
  25    chr25_760110     AAsi    G    T        0      0        2 
  25    chr25_760110     AKia    G    T        0      0        2 
  25    chr25_760110     AOna    G    T        0      0        2 
  25    chr25_760110     ASom    G    T        0      0        2 
  25    chr25_760110     HCab    G    T        0      0        2 
  25    chr25_760110     HPrz    G    T        0      0        2 
  25    chr25_760110     ZBoe    G    T        0      0        2 
  25    chr25_760110     ZGre    G    T        1      2        2 
  25    chr25_760110     ZHar    G    T        0      0        2 
  25    chr25_760110   Sample    G    T        0      0        2 
  25    chr25_760280     AAsi    T    G        0      0        2 
  25    chr25_760280     AKia    T    G        0      0        2 
  25    chr25_760280     AOna    T    G        0      0        2 
  25    chr25_760280     ASom    T    G        0      0        2 
  25    chr25_760280     HCab    T    G        1      2        2 
  25    chr25_760280     HPrz    T    G        1      2        2 
  25    chr25_760280     ZBoe    T    G        0      0        2 
  25    chr25_760280     ZGre    T    G        0      0        2 
  25    chr25_760280     ZHar    T    G        0      0        2 
  25    chr25_760280   Sample    T    G        1      2        2 
  25    chr25_760337     AAsi    C    A        0      0        2 
  25    chr25_760337     AKia    C    A        0      0        2 
  25    chr25_760337     AOna    C    A        0      0        2 
  25    chr25_760337     ASom    C    A        0      0        2 
  25    chr25_760337     HCab    C    A        0      0        2 
  25    chr25_760337     HPrz    C    A        0      0        2 
  25    chr25_760337     ZBoe    C    A        1      2        2 
  25    chr25_760337     ZGre    C    A        1      2        2 
  25    chr25_760337     ZHar    C    A        1      2        2 
  25    chr25_760337   Sample    C    A        0      0        2 
  25    chr25_810080     AAsi    G    T        0      0        2 
  25    chr25_810080     AKia    G    T        0      0        2 
  25    chr25_810080     AOna    G    T        0      0        2 
  25    chr25_810080     ASom    G    T        0      0        2 
  25    chr25_810080     HCab    G    T        0      0        2 
  25    chr25_810080     HPrz    G    T        0      0        2 
  25    chr25_810080     ZBoe    G    T        0      0        2 
  25    chr25_810080     ZGre    G    T        0      0        2 
  25    chr25_810080     ZHar    G    T        1      2        2 
  25    chr25_810080   Sample    G    T        0      0        2 
  25    chr25_817789     AAsi    C    G        0      0        2 
  25    chr25_817789     AKia    C    G        0      0        2 
  25    chr25_817789     AOna    C    G        0      0        2 
  25    chr25_817789     ASom    C    G        0      0        2 
  25    chr25_817789     HCab    C    G        1      2        2 
  25    chr25_817789     HPrz    C    G        1      2        2 
  25    chr25_817789     ZBoe    C    G        0      0        2 
  25    chr25_817789     ZGre    C    G        0      0        2 
  25    chr25_817789     ZHar    C    G        0      0        2 
  25    chr25_817789   Sample    C    G        1      2        2 
  25    chr25_856625     AAsi    T    A        1      2        2 
  25    chr25_856625     AKia    T    A        0      0        2 
  25    chr25_856625     AOna    T    A        0      0        2 
  25    chr25_856625     ASom    T    A        1      2        2 
  25    chr25_856625     HCab    T    A        0      0        2 
  25    chr25_856625     HPrz    T    A        0      0        2 
  25    chr25_856625     ZBoe    T    A        0      0        2 
  25    chr25_856625     ZGre    T    A        0      0        2 
  25    chr25_856625     ZHar    T    A        0      0        2 
  25    chr25_856625   Sample    T    A        0      0        2 
  25    chr25_900777     AAsi    G    C        0      0        2 
  25    chr25_900777     AKia    G    C        0      0        2 
  25    chr25_900777     AOna    G    C        0      0        2 
  25    chr25_900777     ASom    G    C        0      0        2 
  25    chr25_900777     HCab    G    C        0      0        2 
  25    chr25_900777     HPrz    G    C        0      0        2 
  25    chr25_900777     ZBoe    G    C        0      0        2 
  25    chr25_900777     ZGre    G    C        0      0        2 
  25    chr25_900777     ZHar    G    C      0.5      1        2 
  25    chr25_900777   Sample    G    C        0      0        2 
  25    chr25_904626     AAsi    C    A        0      0        2 
  25    chr25_904626     AKia    C    A        1      2        2 
  25    chr25_904626     AOna    C    A        1      2        2 
  25    chr25_904626     ASom    C    A        0      0        2 
  25    chr25_904626     HCab    C    A        0      0        2 
  25    chr25_904626     HPrz    C    A        0      0        2 
  25    chr25_904626     ZBoe    C    A        0      0        2 
  25    chr25_904626     ZGre    C    A        0      0        2 
  25    chr25_904626     ZHar    C    A        0      0        2 
  25    chr25_904626   Sample    C    A        0      0        2 
  25    chr25_907215     AAsi    G    C        0      0        2 
  25    chr25_907215     AKia    G    C        0      0        2 
  25    chr25_907215     AOna    G    C        0      0        2 
  25    chr25_907215     ASom    G    C        0      0        2 
  25    chr25_907215     HCab    G    C        0      0        2 
  25    chr25_907215     HPrz    G    C        0      0        2 
  25    chr25_907215     ZBoe    G    C        0      0        2 
  25    chr25_907215     ZGre    G    C      0.5      1        2 
  25    chr25_907215     ZHar    G    C        0      0        2 
  25    chr25_907215   Sample    G    C        0      0        2 
  25    chr25_918855     AAsi    G    C        0      0        2 
  25    chr25_918855     AKia    G    C        0      0        2 
  25    chr25_918855     AOna    G    C        0      0        2 
  25    chr25_918855     ASom    G    C        0      0        2 
  25    chr25_918855     HCab    G    C        1      2        2 
  25    chr25_918855     HPrz    G    C        1      2        2 
  25    chr25_918855     ZBoe    G    C        0      0        2 
  25    chr25_918855     ZGre    G    C        0      0        2 
  25    chr25_918855     ZHar    G    C        0      0        2 
  25    chr25_918855   Sample    G    C        1      2        2 
  25    chr25_952905     AAsi    A    C        1      2        2 
  25    chr25_952905     AKia    A    C        1      2        2 
  25    chr25_952905     AOna    A    C        1      2        2 
  25    chr25_952905     ASom    A    C        1      2        2 
  25    chr25_952905     HCab    A    C        0      0        2 
  25    chr25_952905     HPrz    A    C        0      0        2 
  25    chr25_952905     ZBoe    A    C        0      0        2 
  25    chr25_952905     ZGre    A    C        0      0        2 
  25    chr25_952905     ZHar    A    C        0      0        2 
  25    chr25_952905   Sample    A    C        0      0        2 
  25    chr25_955504     AAsi    A    C        0      0        2 
  25    chr25_955504     AKia    A    C        0      0        2 
  25    chr25_955504     AOna    A    C        0      0        2 
  25    chr25_955504     ASom    A    C        0      0        2 
  25    chr25_955504     HCab    A    C        0      0        2 
  25    chr25_955504     HPrz    A    C      0.5      1        2 
  25    chr25_955504     ZBoe    A    C        0      0        2 
  25    chr25_955504     ZGre    A    C        0      0        2 
  25    chr25_955504     ZHar    A    C        0      0        2 
  25    chr25_955504   Sample    A    C        0      0        2 
  25    chr25_956201     AAsi    A    C        0      0        2 
  25    chr25_956201     AKia    A    C        0      0        2 
  25    chr25_956201     AOna    A    C        0      0        2 
  25    chr25_956201     ASom    A    C        0      0        2 
  25    chr25_956201     HCab    A    C        0      0        2 
  25    chr25_956201     HPrz    A    C        0      0        2 
  25    chr25_956201     ZBoe    A    C        0      0        2 
  25    chr25_956201     ZGre    A    C        0      0        2 
  25    chr25_956201     ZHar    A    C        1      2        2 
  25    chr25_956201   Sample    A    C        0      0        2 
  25    chr25_988816     AAsi    A    T        0      0        2 
  25    chr25_988816     AKia    A    T        1      2        2 
  25    chr25_988816     AOna    A    T        1      2        2 
  25    chr25_988816     ASom    A    T        0      0        2 
  25    chr25_988816     HCab    A    T        0      0        2 
  25    chr25_988816     HPrz    A    T        0      0        2 
  25    chr25_988816     ZBoe    A    T        0      0        2 
  25    chr25_988816     ZGre    A    T        0      0        2 
  25    chr25_988816     ZHar    A    T        0      0        2 
  25    chr25_988816   Sample    A    T        0      0        2 
  25    chr25_993963     AAsi    C    G        0      0        2 
  25    chr25_993963     AKia    C    G        0      0        2 
  25    chr25_993963     AOna    C    G        0      0        2 
  25    chr25_993963     ASom    C    G        0      0        2 
  25    chr25_993963     HCab    C    G        0      0        2 
  25    chr25_993963     HPrz    C    G        0      0        2 
  25    chr25_993963     ZBoe    C    G      0.5      1        2 
  25    chr25_993963     ZGre    C    G        0      0        2 
  25    chr25_993963     ZHar    C    G        0      0        2 
  25    chr25_993963   Sample    C    G        0      0        2 
  25    chr25_997651     AAsi    C    G        0      0        2 
  25    chr25_997651     AKia    C    G        1      2        2 
  25    chr25_997651     AOna    C    G        1      2        2 
  25    chr25_997651     ASom    C    G        0      0        2 
  25    chr25_997651     HCab    C    G        0      0        2 
  25    chr25_997651     HPrz    C    G        0      0        2 
  25    chr25_997651     ZBoe    C    G        0      0        2 
  25    chr25_997651     ZGre    C    G        0      0        2 
  25    chr25_997651     ZHar    C    G        0      0        2 
  25    chr25_997651   Sample    C    G        0      0        2 
  25   chr25_1030028     AAsi    C    A        0      0        2 
  25   chr25_1030028     AKia    C    A      0.5      1        2 
  25   chr25_1030028     AOna    C    A        0      0        2 
  25   chr25_1030028     ASom    C    A        0      0        2 
  25   chr25_1030028     HCab    C    A        0      0        2 
  25   chr25_1030028     HPrz    C    A        0      0        2 
  25   chr25_1030028     ZBoe    C    A        0      0        2 
  25   chr25_1030028     ZGre    C    A        0      0        2 
  25   chr25_1030028     ZHar    C    A        0      0        2 
  25   chr25_1030028   Sample    C    A        0      0        2 
  25   chr25_1056461     AAsi    T    G        0      0        2 
  25   chr25_1056461     AKia    T    G        0      0        2 
  25   chr25_1056461     AOna    T    G        0      0        2 
  25   chr25_1056461     ASom    T    G        0      0        2 
  25   chr25_1056461     HCab    T    G        1      2        2 
  25   chr25_1056461     HPrz    T    G        1      2        2 
  25   chr25_1056461     ZBoe    T    G        0      0        2 
  25   chr25_1056461     ZGre    T    G        0      0        2 
  25   chr25_1056461     ZHar    T    G        0      0        2 
  25   chr25_1056461   Sample    T    G        1      2        2 
  25   chr25_1068527     AAsi    T    A        0      0        2 
  25   chr25_1068527     AKia    T    A        0      0        2 
  25   chr25_1068527     AOna    T    A      0.5      1        2 
  25   chr25_1068527     ASom    T    A        0      0        2 
  25   chr25_1068527     HCab    T    A        0      0        2 
  25   chr25_1068527     HPrz    T    A        0      0        2 
  25   chr25_1068527     ZBoe    T    A        0      0        2 
  25   chr25_1068527     ZGre    T    A        0      0        2 
  25   chr25_1068527     ZHar    T    A        0      0        2 
  25   chr25_1068527   Sample    T    A        0      0        2 
  25   chr25_1083876     AAsi    T    G        0      0        2 
  25   chr25_1083876     AKia    T    G        0      0        2 
  25   chr25_1083876     AOna    T    G        0      0        2 
  25   chr25_1083876     ASom    T    G        0      0        2 
  25   chr25_1083876     HCab    T    G        1      2        2 
  25   chr25_1083876     HPrz    T    G        1      2        2 
  25   chr25_1083876     ZBoe    T    G        0      0        2 
  25   chr25_1083876     ZGre    T    G        0      0        2 
  25   chr25_1083876     ZHar    T    G        0      0        2 
  25   chr25_1083876   Sample    T    G        1      2        2 
  25   chr25_1090011     AAsi    C    G        0      0        2 
  25   chr25_1090011     AKia    C    G        1      2        2 
  25   chr25_1090011     AOna    C    G        1      2        2 
  25   chr25_1090011     ASom    C    G        0      0        2 
  25   chr25_1090011     HCab    C    G        0      0        2 
  25   chr25_1090011     HPrz    C    G        0      0        2 
  25   chr25_1090011     ZBoe    C    G        0      0        2 
  25   chr25_1090011     ZGre    C    G        0      0        2 
  25   chr25_1090011     ZHar    C    G        0      0        2 
  25   chr25_1090011   Sample    C    G        0      0        2 
  25   chr25_1091461     AAsi    C    A        0      0        2 
  25   chr25_1091461     AKia    C    A        0      0        2 
  25   chr25_1091461     AOna    C    A        0      0        2 
  25   chr25_1091461     ASom    C    A        0      0        2 
  25   chr25_1091461     HCab    C    A        0      0        2 
  25   chr25_1091461     HPrz    C    A        0      0        2 
  25   chr25_1091461     ZBoe    C    A        0      0        2 
  25   chr25_1091461     ZGre    C    A      0.5      1        2 
  25   chr25_1091461     ZHar    C    A        0      0        2 
  25   chr25_1091461   Sample    C    A        0      0        2 
  25   chr25_1092289     AAsi    C    G        0      0        2 
  25   chr25_1092289     AKia    C    G        0      0        2 
  25   chr25_1092289     AOna    C    G        0      0        2 
  25   chr25_1092289     ASom    C    G        0      0        2 
  25   chr25_1092289     HCab    C    G        0      0        2 
  25   chr25_1092289     HPrz    C    G        0      0        2 
  25   chr25_1092289     ZBoe    C    G      0.5      1        2 
  25   chr25_1092289     ZGre    C    G        0      0        2 
  25   chr25_1092289     ZHar    C    G        0      0        2 
  25   chr25_1092289   Sample    C    G        0      0        2 
  25   chr25_1095012     AAsi    C    A        1      2        2 
  25   chr25_1095012     AKia    C    A        0      0        2 
  25   chr25_1095012     AOna    C    A        0      0        2 
  25   chr25_1095012     ASom    C    A        1      2        2 
  25   chr25_1095012     HCab    C    A        0      0        2 
  25   chr25_1095012     HPrz    C    A        0      0        2 
  25   chr25_1095012     ZBoe    C    A        0      0        2 
  25   chr25_1095012     ZGre    C    A        0      0        2 
  25   chr25_1095012     ZHar    C    A        0      0        2 
  25   chr25_1095012   Sample    C    A        0      0        2 
  25   chr25_1169833     AAsi    C    A        0      0        2 
  25   chr25_1169833     AKia    C    A        0      0        2 
  25   chr25_1169833     AOna    C    A        0      0        2 
  25   chr25_1169833     ASom    C    A        0      0        2 
  25   chr25_1169833     HCab    C    A        1      2        2 
  25   chr25_1169833     HPrz    C    A        1      2        2 
  25   chr25_1169833     ZBoe    C    A        0      0        2 
  25   chr25_1169833     ZGre    C    A        0      0        2 
  25   chr25_1169833     ZHar    C    A        0      0        2 
  25   chr25_1169833   Sample    C    A        1      2        2 
  25   chr25_1175946     AAsi    G    T        1      2        2 
  25   chr25_1175946     AKia    G    T        0      0        2 
  25   chr25_1175946     AOna    G    T        0      0        2 
  25   chr25_1175946     ASom    G    T      0.5      1        2 
  25   chr25_1175946     HCab    G    T        0      0        2 
  25   chr25_1175946     HPrz    G    T        0      0        2 
  25   chr25_1175946     ZBoe    G    T        0      0        2 
  25   chr25_1175946     ZGre    G    T        0      0        2 
  25   chr25_1175946     ZHar    G    T        0      0        2 
  25   chr25_1175946   Sample    G    T        0      0        2 
  25   chr25_1183707     AAsi    G    C        0      0        2 
  25   chr25_1183707     AKia    G    C        0      0        2 
  25   chr25_1183707     AOna    G    C        0      0        2 
  25   chr25_1183707     ASom    G    C        0      0        2 
  25   chr25_1183707     HCab    G    C      0.5      1        2 
  25   chr25_1183707     HPrz    G    C      0.5      1        2 
  25   chr25_1183707     ZBoe    G    C        0      0        2 
  25   chr25_1183707     ZGre    G    C        0      0        2 
  25   chr25_1183707     ZHar    G    C        0      0        2 
  25   chr25_1183707   Sample    G    C        0      0        2 
  25   chr25_1212909     AAsi    G    C        0      0        2 
  25   chr25_1212909     AKia    G    C        0      0        2 
  25   chr25_1212909     AOna    G    C        0      0        2 
  25   chr25_1212909     ASom    G    C        0      0        2 
  25   chr25_1212909     HCab    G    C        0      0        2 
  25   chr25_1212909     HPrz    G    C        0      0        2 
  25   chr25_1212909     ZBoe    G    C      0.5      1        2 
  25   chr25_1212909     ZGre    G    C        0      0        2 
  25   chr25_1212909     ZHar    G    C        0      0        2 
  25   chr25_1212909   Sample    G    C        0      0        2 
  25   chr25_1214837     AAsi    A    C      0.5      1        2 
  25   chr25_1214837     AKia    A    C        0      0        2 
  25   chr25_1214837     AOna    A    C        0      0        2 
  25   chr25_1214837     ASom    A    C        0      0        2 
  25   chr25_1214837     HCab    A    C        0      0        2 
  25   chr25_1214837     HPrz    A    C        0      0        2 
  25   chr25_1214837     ZBoe    A    C        0      0        2 
  25   chr25_1214837     ZGre    A    C        0      0        2 
  25   chr25_1214837     ZHar    A    C        0      0        2 
  25   chr25_1214837   Sample    A    C        0      0        2 
  25   chr25_1230905     AAsi    C    G        0      0        2 
  25   chr25_1230905     AKia    C    G        0      0        2 
  25   chr25_1230905     AOna    C    G        0      0        2 
  25   chr25_1230905     ASom    C    G        0      0        2 
  25   chr25_1230905     HCab    C    G        1      2        2 
  25   chr25_1230905     HPrz    C    G        1      2        2 
  25   chr25_1230905     ZBoe    C    G        0      0        2 
  25   chr25_1230905     ZGre    C    G        0      0        2 
  25   chr25_1230905     ZHar    C    G        0      0        2 
  25   chr25_1230905   Sample    C    G        1      2        2 
  25   chr25_1237162     AAsi    G    T        0      0        2 
  25   chr25_1237162     AKia    G    T        0      0        2 
  25   chr25_1237162     AOna    G    T        0      0        2 
  25   chr25_1237162     ASom    G    T        0      0        2 
  25   chr25_1237162     HCab    G    T        0      0        2 
  25   chr25_1237162     HPrz    G    T        0      0        2 
  25   chr25_1237162     ZBoe    G    T        0      0        2 
  25   chr25_1237162     ZGre    G    T        0      0        2 
  25   chr25_1237162     ZHar    G    T        1      2        2 
  25   chr25_1237162   Sample    G    T        0      0        2 
  25   chr25_1316455     AAsi    C    G        0      0        2 
  25   chr25_1316455     AKia    C    G        0      0        2 
  25   chr25_1316455     AOna    C    G        0      0        2 
  25   chr25_1316455     ASom    C    G        0      0        2 
  25   chr25_1316455     HCab    C    G        1      2        2 
  25   chr25_1316455     HPrz    C    G        1      2        2 
  25   chr25_1316455     ZBoe    C    G        0      0        2 
  25   chr25_1316455     ZGre    C    G        0      0        2 
  25   chr25_1316455     ZHar    C    G        0      0        2 
  25   chr25_1316455   Sample    C    G        1      2        2 
  25   chr25_1317307     AAsi    C    A        0      0        2 
  25   chr25_1317307     AKia    C    A        0      0        2 
  25   chr25_1317307     AOna    C    A        0      0        2 
  25   chr25_1317307     ASom    C    A        0      0        2 
  25   chr25_1317307     HCab    C    A        1      2        2 
  25   chr25_1317307     HPrz    C    A        1      2        2 
  25   chr25_1317307     ZBoe    C    A        0      0        2 
  25   chr25_1317307     ZGre    C    A        0      0        2 
  25   chr25_1317307     ZHar    C    A        0      0        2 
  25   chr25_1317307   Sample    C    A        1      2        2 
  25   chr25_1322764     AAsi    C    A        0      0        2 
  25   chr25_1322764     AKia    C    A        0      0        2 
  25   chr25_1322764     AOna    C    A        0      0        2 
  25   chr25_1322764     ASom    C    A        0      0        2 
  25   chr25_1322764     HCab    C    A        1      2        2 
  25   chr25_1322764     HPrz    C    A        1      2        2 
  25   chr25_1322764     ZBoe    C    A        0      0        2 
  25   chr25_1322764     ZGre    C    A        0      0        2 
  25   chr25_1322764     ZHar    C    A        0      0        2 
  25   chr25_1322764   Sample    C    A        1      2        2 
  25   chr25_1327399     AAsi    C    G        0      0        2 
  25   chr25_1327399     AKia    C    G        0      0        2 
  25   chr25_1327399     AOna    C    G        0      0        2 
  25   chr25_1327399     ASom    C    G        0      0        2 
  25   chr25_1327399     HCab    C    G        1      2        2 
  25   chr25_1327399     HPrz    C    G        1      2        2 
  25   chr25_1327399     ZBoe    C    G        0      0        2 
  25   chr25_1327399     ZGre    C    G        0      0        2 
  25   chr25_1327399     ZHar    C    G        0      0        2 
  25   chr25_1327399   Sample    C    G        1      2        2 
  25   chr25_1381495     AAsi    C    A        0      0        2 
  25   chr25_1381495     AKia    C    A        0      0        2 
  25   chr25_1381495     AOna    C    A        0      0        2 
  25   chr25_1381495     ASom    C    A        0      0        2 
  25   chr25_1381495     HCab    C    A        1      2        2 
  25   chr25_1381495     HPrz    C    A        0      0        2 
  25   chr25_1381495     ZBoe    C    A        0      0        2 
  25   chr25_1381495     ZGre    C    A        0      0        2 
  25   chr25_1381495     ZHar    C    A        0      0        2 
  25   chr25_1381495   Sample    C    A        0      0        2 
  25   chr25_1396699     AAsi    G    C        0      0        2 
  25   chr25_1396699     AKia    G    C        1      2        2 
  25   chr25_1396699     AOna    G    C        0      0        2 
  25   chr25_1396699     ASom    G    C        0      0        2 
  25   chr25_1396699     HCab    G    C        0      0        2 
  25   chr25_1396699     HPrz    G    C        0      0        2 
  25   chr25_1396699     ZBoe    G    C        0      0        2 
  25   chr25_1396699     ZGre    G    C        0      0        2 
  25   chr25_1396699     ZHar    G    C        0      0        2 
  25   chr25_1396699   Sample    G    C        0      0        2 
  25   chr25_1420346     AAsi    C    A        0      0        2 
  25   chr25_1420346     AKia    C    A        0      0        2 
  25   chr25_1420346     AOna    C    A        0      0        2 
  25   chr25_1420346     ASom    C    A        0      0        2 
  25   chr25_1420346     HCab    C    A        1      2        2 
  25   chr25_1420346     HPrz    C    A        1      2        2 
  25   chr25_1420346     ZBoe    C    A        0      0        2 
  25   chr25_1420346     ZGre    C    A        0      0        2 
  25   chr25_1420346     ZHar    C    A        0      0        2 
  25   chr25_1420346   Sample    C    A        1      2        2 
  25   chr25_1448471     AAsi    A    T        1      2        2 
  25   chr25_1448471     AKia    A    T        0      0        2 
  25   chr25_1448471     AOna    A    T        0      0        2 
  25   chr25_1448471     ASom    A    T        1      2        2 
  25   chr25_1448471     HCab    A    T        0      0        2 
  25   chr25_1448471     HPrz    A    T        0      0        2 
  25   chr25_1448471     ZBoe    A    T        0      0        2 
  25   chr25_1448471     ZGre    A    T        0      0        2 
  25   chr25_1448471     ZHar    A    T        0      0        2 
  25   chr25_1448471   Sample    A    T        0      0        2 
  25   chr25_1453015     AAsi    G    C        0      0        2 
  25   chr25_1453015     AKia    G    C        0      0        2 
  25   chr25_1453015     AOna    G    C        0      0        2 
  25   chr25_1453015     ASom    G    C        0      0        2 
  25   chr25_1453015     HCab    G    C        1      2        2 
  25   chr25_1453015     HPrz    G    C        1      2        2 
  25   chr25_1453015     ZBoe    G    C        0      0        2 
  25   chr25_1453015     ZGre    G    C        0      0        2 
  25   chr25_1453015     ZHar    G    C        0      0        2 
  25   chr25_1453015   Sample    G    C        1      2        2 
  25   chr25_1469430     AAsi    T    A        0      0        2 
  25   chr25_1469430     AKia    T    A        0      0        2 
  25   chr25_1469430     AOna    T    A        0      0        2 
  25   chr25_1469430     ASom    T    A        0      0        2 
  25   chr25_1469430     HCab    T    A        0      0        2 
  25   chr25_1469430     HPrz    T    A      0.5      1        2 
  25   chr25_1469430     ZBoe    T    A        0      0        2 
  25   chr25_1469430     ZGre    T    A        0      0        2 
  25   chr25_1469430     ZHar    T    A        0      0        2 
  25   chr25_1469430   Sample    T    A        0      0        2 
  25   chr25_1475493     AAsi    G    C        0      0        2 
  25   chr25_1475493     AKia    G    C        0      0        2 
  25   chr25_1475493     AOna    G    C        0      0        2 
  25   chr25_1475493     ASom    G    C        0      0        2 
  25   chr25_1475493     HCab    G    C        0      0        2 
  25   chr25_1475493     HPrz    G    C      0.5      1        2 
  25   chr25_1475493     ZBoe    G    C        0      0        2 
  25   chr25_1475493     ZGre    G    C        0      0        2 
  25   chr25_1475493     ZHar    G    C        0      0        2 
  25   chr25_1475493   Sample    G    C        0      0        2 
  25   chr25_1483845     AAsi    G    T        0      0        2 
  25   chr25_1483845     AKia    G    T        0      0        2 
  25   chr25_1483845     AOna    G    T        0      0        2 
  25   chr25_1483845     ASom    G    T        0      0        2 
  25   chr25_1483845     HCab    G    T        0      0        2 
  25   chr25_1483845     HPrz    G    T        0      0        2 
  25   chr25_1483845     ZBoe    G    T        1      2        2 
  25   chr25_1483845     ZGre    G    T        0      0        2 
  25   chr25_1483845     ZHar    G    T        0      0        2 
  25   chr25_1483845   Sample    G    T        0      0        2 
  25   chr25_1484868     AAsi    T    G        0      0        2 
  25   chr25_1484868     AKia    T    G        0      0        2 
  25   chr25_1484868     AOna    T    G        0      0        2 
  25   chr25_1484868     ASom    T    G        0      0        2 
  25   chr25_1484868     HCab    T    G        0      0        2 
  25   chr25_1484868     HPrz    T    G        0      0        2 
  25   chr25_1484868     ZBoe    T    G        0      0        2 
  25   chr25_1484868     ZGre    T    G      0.5      1        2 
  25   chr25_1484868     ZHar    T    G        0      0        2 
  25   chr25_1484868   Sample    T    G        0      0        2 
  25   chr25_1489254     AAsi    C    G        0      0        2 
  25   chr25_1489254     AKia    C    G        0      0        2 
  25   chr25_1489254     AOna    C    G        0      0        2 
  25   chr25_1489254     ASom    C    G        0      0        2 
  25   chr25_1489254     HCab    C    G        1      2        2 
  25   chr25_1489254     HPrz    C    G        1      2        2 
  25   chr25_1489254     ZBoe    C    G        0      0        2 
  25   chr25_1489254     ZGre    C    G        0      0        2 
  25   chr25_1489254     ZHar    C    G        0      0        2 
  25   chr25_1489254   Sample    C    G        1      2        2 
  25   chr25_1489615     AAsi    G    T        0      0        2 
  25   chr25_1489615     AKia    G    T        0      0        2 
  25   chr25_1489615     AOna    G    T        0      0        2 
  25   chr25_1489615     ASom    G    T        0      0        2 
  25   chr25_1489615     HCab    G    T        1      2        2 
  25   chr25_1489615     HPrz    G    T        1      2        2 
  25   chr25_1489615     ZBoe    G    T        0      0        2 
  25   chr25_1489615     ZGre    G    T        0      0        2 
  25   chr25_1489615     ZHar    G    T        0      0        2 
  25   chr25_1489615   Sample    G    T        1      2        2 
  25   chr25_1516069     AAsi    T    G        0      0        2 
  25   chr25_1516069     AKia    T    G        0      0        2 
  25   chr25_1516069     AOna    T    G        0      0        2 
  25   chr25_1516069     ASom    T    G        0      0        2 
  25   chr25_1516069     HCab    T    G        1      2        2 
  25   chr25_1516069     HPrz    T    G      0.5      1        2 
  25   chr25_1516069     ZBoe    T    G        0      0        2 
  25   chr25_1516069     ZGre    T    G        0      0        2 
  25   chr25_1516069     ZHar    T    G        0      0        2 
  25   chr25_1516069   Sample    T    G        1      2        2 
  25   chr25_1541458     AAsi    C    A        0      0        2 
  25   chr25_1541458     AKia    C    A        0      0        2 
  25   chr25_1541458     AOna    C    A        0      0        2 
  25   chr25_1541458     ASom    C    A        0      0        2 
  25   chr25_1541458     HCab    C    A        1      2        2 
  25   chr25_1541458     HPrz    C    A        1      2        2 
  25   chr25_1541458     ZBoe    C    A        0      0        2 
  25   chr25_1541458     ZGre    C    A        0      0        2 
  25   chr25_1541458     ZHar    C    A        0      0        2 
  25   chr25_1541458   Sample    C    A        1      2        2 
  25   chr25_1566248     AAsi    C    G        0      0        2 
  25   chr25_1566248     AKia    C    G        0      0        2 
  25   chr25_1566248     AOna    C    G        0      0        2 
  25   chr25_1566248     ASom    C    G        0      0        2 
  25   chr25_1566248     HCab    C    G        0      0        2 
  25   chr25_1566248     HPrz    C    G        0      0        2 
  25   chr25_1566248     ZBoe    C    G        0      0        2 
  25   chr25_1566248     ZGre    C    G      0.5      1        2 
  25   chr25_1566248     ZHar    C    G        0      0        2 
  25   chr25_1566248   Sample    C    G        0      0        2 
  25   chr25_1590390     AAsi    C    A        0      0        2 
  25   chr25_1590390     AKia    C    A        0      0        2 
  25   chr25_1590390     AOna    C    A        0      0        2 
  25   chr25_1590390     ASom    C    A        0      0        2 
  25   chr25_1590390     HCab    C    A        1      2        2 
  25   chr25_1590390     HPrz    C    A        1      2        2 
  25   chr25_1590390     ZBoe    C    A        0      0        2 
  25   chr25_1590390     ZGre    C    A        0      0        2 
  25   chr25_1590390     ZHar    C    A        0      0        2 
  25   chr25_1590390   Sample    C    A        1      2        2 
  25   chr25_1673178     AAsi    C    G        0      0        2 
  25   chr25_1673178     AKia    C    G        0      0        2 
  25   chr25_1673178     AOna    C    G        0      0        2 
  25   chr25_1673178     ASom    C    G        0      0        2 
  25   chr25_1673178     HCab    C    G        1      2        2 
  25   chr25_1673178     HPrz    C    G        1      2        2 
  25   chr25_1673178     ZBoe    C    G        0      0        2 
  25   chr25_1673178     ZGre    C    G        0      0        2 
  25   chr25_1673178     ZHar    C    G        0      0        2 
  25   chr25_1673178   Sample    C    G        1      2        2 
  25   chr25_1676081     AAsi    G    C        0      0        2 
  25   chr25_1676081     AKia    G    C        0      0        2 
  25   chr25_1676081     AOna    G    C        0      0        2 
  25   chr25_1676081     ASom    G    C        0      0        2 
  25   chr25_1676081     HCab    G    C        0      0        2 
  25   chr25_1676081     HPrz    G    C        0      0        2 
  25   chr25_1676081     ZBoe    G    C        0      0        2 
  25   chr25_1676081     ZGre    G    C        1      2        2 
  25   chr25_1676081     ZHar    G    C        0      0        2 
  25   chr25_1676081   Sample    G    C        0      0        2 
  25   chr25_1692240     AAsi    C    G        0      0        2 
  25   chr25_1692240     AKia    C    G        0      0        2 
  25   chr25_1692240     AOna    C    G        0      0        2 
  25   chr25_1692240     ASom    C    G        0      0        2 
  25   chr25_1692240     HCab    C    G        0      0        2 
  25   chr25_1692240     HPrz    C    G        0      0        2 
  25   chr25_1692240     ZBoe    C    G      0.5      1        2 
  25   chr25_1692240     ZGre    C    G        0      0        2 
  25   chr25_1692240     ZHar    C    G        0      0        2 
  25   chr25_1692240   Sample    C    G        0      0        2 
  25   chr25_1695629     AAsi    A    C        0      0        2 
  25   chr25_1695629     AKia    A    C        0      0        2 
  25   chr25_1695629     AOna    A    C        0      0        2 
  25   chr25_1695629     ASom    A    C        0      0        2 
  25   chr25_1695629     HCab    A    C        0      0        2 
  25   chr25_1695629     HPrz    A    C        0      0        2 
  25   chr25_1695629     ZBoe    A    C        0      0        2 
  25   chr25_1695629     ZGre    A    C        0      0        2 
  25   chr25_1695629     ZHar    A    C        1      2        2 
  25   chr25_1695629   Sample    A    C        0      0        2 
  25   chr25_1779964     AAsi    C    A        1      2        2 
  25   chr25_1779964     AKia    C    A        0      0        2 
  25   chr25_1779964     AOna    C    A        0      0        2 
  25   chr25_1779964     ASom    C    A        0      0        2 
  25   chr25_1779964     HCab    C    A        0      0        2 
  25   chr25_1779964     HPrz    C    A        0      0        2 
  25   chr25_1779964     ZBoe    C    A        0      0        2 
  25   chr25_1779964     ZGre    C    A        0      0        2 
  25   chr25_1779964     ZHar    C    A        0      0        2 
  25   chr25_1779964   Sample    C    A        0      0        2 
  25   chr25_1788150     AAsi    G    C        0      0        2 
  25   chr25_1788150     AKia    G    C        0      0        2 
  25   chr25_1788150     AOna    G    C        0      0        2 
  25   chr25_1788150     ASom    G    C        0      0        2 
  25   chr25_1788150     HCab    G    C        1      2        2 
  25   chr25_1788150     HPrz    G    C        1      2        2 
  25   chr25_1788150     ZBoe    G    C        0      0        2 
  25   chr25_1788150     ZGre    G    C        0      0        2 
  25   chr25_1788150     ZHar    G    C        0      0        2 
  25   chr25_1788150   Sample    G    C        1      2        2 
  25   chr25_1792971     AAsi    C    A        0      0        2 
  25   chr25_1792971     AKia    C    A        0      0        2 
  25   chr25_1792971     AOna    C    A        0      0        2 
  25   chr25_1792971     ASom    C    A        0      0        2 
  25   chr25_1792971     HCab    C    A        0      0        2 
  25   chr25_1792971     HPrz    C    A        0      0        2 
  25   chr25_1792971     ZBoe    C    A        0      0        2 
  25   chr25_1792971     ZGre    C    A        1      2        2 
  25   chr25_1792971     ZHar    C    A        0      0        2 
  25   chr25_1792971   Sample    C    A        0      0        2 
  25   chr25_1823043     AAsi    A    C        0      0        2 
  25   chr25_1823043     AKia    A    C        0      0        2 
  25   chr25_1823043     AOna    A    C        0      0        2 
  25   chr25_1823043     ASom    A    C        0      0        2 
  25   chr25_1823043     HCab    A    C        0      0        2 
  25   chr25_1823043     HPrz    A    C        0      0        2 
  25   chr25_1823043     ZBoe    A    C        0      0        2 
  25   chr25_1823043     ZGre    A    C        0      0        2 
  25   chr25_1823043     ZHar    A    C        1      2        2 
  25   chr25_1823043   Sample    A    C        0      0        2 
  25   chr25_1828990     AAsi    T    G        0      0        2 
  25   chr25_1828990     AKia    T    G        0      0        2 
  25   chr25_1828990     AOna    T    G        0      0        2 
  25   chr25_1828990     ASom    T    G        0      0        2 
  25   chr25_1828990     HCab    T    G        1      2        2 
  25   chr25_1828990     HPrz    T    G        1      2        2 
  25   chr25_1828990     ZBoe    T    G        0      0        2 
  25   chr25_1828990     ZGre    T    G        0      0        2 
  25   chr25_1828990     ZHar    T    G        0      0        2 
  25   chr25_1828990   Sample    T    G        1      2        2 
  25   chr25_1834032     AAsi    C    G        1      2        2 
  25   chr25_1834032     AKia    C    G        1      2        2 
  25   chr25_1834032     AOna    C    G        1      2        2 
  25   chr25_1834032     ASom    C    G        1      2        2 
  25   chr25_1834032     HCab    C    G        0      0        2 
  25   chr25_1834032     HPrz    C    G        0      0        2 
  25   chr25_1834032     ZBoe    C    G        0      0        2 
  25   chr25_1834032     ZGre    C    G        0      0        2 
  25   chr25_1834032     ZHar    C    G        0      0        2 
  25   chr25_1834032   Sample    C    G        0      0        2 
  25   chr25_1844483     AAsi    G    T        0      0        2 
  25   chr25_1844483     AKia    G    T        0      0        2 
  25   chr25_1844483     AOna    G    T        0      0        2 
  25   chr25_1844483     ASom    G    T        0      0        2 
  25   chr25_1844483     HCab    G    T      0.5      1        2 
  25   chr25_1844483     HPrz    G    T      0.5      1        2 
  25   chr25_1844483     ZBoe    G    T        0      0        2 
  25   chr25_1844483     ZGre    G    T        0      0        2 
  25   chr25_1844483     ZHar    G    T        0      0        2 
  25   chr25_1844483   Sample    G    T        0      0        2 
  25   chr25_1886136     AAsi    G    T        0      0        2 
  25   chr25_1886136     AKia    G    T        0      0        2 
  25   chr25_1886136     AOna    G    T        0      0        2 
  25   chr25_1886136     ASom    G    T        0      0        2 
  25   chr25_1886136     HCab    G    T        1      2        2 
  25   chr25_1886136     HPrz    G    T        1      2        2 
  25   chr25_1886136     ZBoe    G    T        0      0        2 
  25   chr25_1886136     ZGre    G    T        0      0        2 
  25   chr25_1886136     ZHar    G    T        0      0        2 
  25   chr25_1886136   Sample    G    T        1      2        2 
  25   chr25_1929196     AAsi    G    C        0      0        2 
  25   chr25_1929196     AKia    G    C        0      0        2 
  25   chr25_1929196     AOna    G    C        0      0        2 
  25   chr25_1929196     ASom    G    C        0      0        2 
  25   chr25_1929196     HCab    G    C        1      2        2 
  25   chr25_1929196     HPrz    G    C        1      2        2 
  25   chr25_1929196     ZBoe    G    C        0      0        2 
  25   chr25_1929196     ZGre    G    C        0      0        2 
  25   chr25_1929196     ZHar    G    C        0      0        2 
  25   chr25_1929196   Sample    G    C        1      2        2 
  25   chr25_1942822     AAsi    G    T        0      0        2 
  25   chr25_1942822     AKia    G    T        0      0        2 
  25   chr25_1942822     AOna    G    T        0      0        2 
  25   chr25_1942822     ASom    G    T        0      0        2 
  25   chr25_1942822     HCab    G    T        0      0        2 
  25   chr25_1942822     HPrz    G    T        0      0        2 
  25   chr25_1942822     ZBoe    G    T      0.5      1        2 
  25   chr25_1942822     ZGre    G    T        0      0        2 
  25   chr25_1942822     ZHar    G    T        0      0        2 
  25   chr25_1942822   Sample    G    T        0      0        2 
  25   chr25_1945673     AAsi    G    C        0      0        2 
  25   chr25_1945673     AKia    G    C        0      0        2 
  25   chr25_1945673     AOna    G    C        0      0        2 
  25   chr25_1945673     ASom    G    C        0      0        2 
  25   chr25_1945673     HCab    G    C        1      2        2 
  25   chr25_1945673     HPrz    G    C        1      2        2 
  25   chr25_1945673     ZBoe    G    C        0      0        2 
  25   chr25_1945673     ZGre    G    C        0      0        2 
  25   chr25_1945673     ZHar    G    C        0      0        2 
  25   chr25_1945673   Sample    G    C        1      2        2 
  25   chr25_1957481     AAsi    G    T        0      0        2 
  25   chr25_1957481     AKia    G    T        0      0        2 
  25   chr25_1957481     AOna    G    T        0      0        2 
  25   chr25_1957481     ASom    G    T        0      0        2 
  25   chr25_1957481     HCab    G    T        1      2        2 
  25   chr25_1957481     HPrz    G    T        1      2        2 
  25   chr25_1957481     ZBoe    G    T        0      0        2 
  25   chr25_1957481     ZGre    G    T        0      0        2 
  25   chr25_1957481     ZHar    G    T        0      0        2 
  25   chr25_1957481   Sample    G    T        1      2        2 
  25   chr25_1958776     AAsi    A    C        0      0        2 
  25   chr25_1958776     AKia    A    C        0      0        2 
  25   chr25_1958776     AOna    A    C        0      0        2 
  25   chr25_1958776     ASom    A    C        1      2        2 
  25   chr25_1958776     HCab    A    C        0      0        2 
  25   chr25_1958776     HPrz    A    C        0      0        2 
  25   chr25_1958776     ZBoe    A    C        0      0        2 
  25   chr25_1958776     ZGre    A    C        0      0        2 
  25   chr25_1958776     ZHar    A    C        0      0        2 
  25   chr25_1958776   Sample    A    C        0      0        2 
  25   chr25_1965070     AAsi    T    A        0      0        2 
  25   chr25_1965070     AKia    T    A        1      2        2 
  25   chr25_1965070     AOna    T    A        1      2        2 
  25   chr25_1965070     ASom    T    A        0      0        2 
  25   chr25_1965070     HCab    T    A        0      0        2 
  25   chr25_1965070     HPrz    T    A        0      0        2 
  25   chr25_1965070     ZBoe    T    A        0      0        2 
  25   chr25_1965070     ZGre    T    A        0      0        2 
  25   chr25_1965070     ZHar    T    A        0      0        2 
  25   chr25_1965070   Sample    T    A        0      0        2 
  25   chr25_1969511     AAsi    C    G        0      0        2 
  25   chr25_1969511     AKia    C    G        0      0        2 
  25   chr25_1969511     AOna    C    G        0      0        2 
  25   chr25_1969511     ASom    C    G        0      0        2 
  25   chr25_1969511     HCab    C    G        1      2        2 
  25   chr25_1969511     HPrz    C    G      0.5      1        2 
  25   chr25_1969511     ZBoe    C    G        0      0        2 
  25   chr25_1969511     ZGre    C    G        0      0        2 
  25   chr25_1969511     ZHar    C    G        0      0        2 
  25   chr25_1969511   Sample    C    G        1      2        2 
  25   chr25_1974328     AAsi    G    T        0      0        2 
  25   chr25_1974328     AKia    G    T        0      0        2 
  25   chr25_1974328     AOna    G    T        0      0        2 
  25   chr25_1974328     ASom    G    T        0      0        2 
  25   chr25_1974328     HCab    G    T        1      2        2 
  25   chr25_1974328     HPrz    G    T        1      2        2 
  25   chr25_1974328     ZBoe    G    T        0      0        2 
  25   chr25_1974328     ZGre    G    T        0      0        2 
  25   chr25_1974328     ZHar    G    T        0      0        2 
  25   chr25_1974328   Sample    G    T        1      2        2 
  25   chr25_1977249     AAsi    T    A        0      0        2 
  25   chr25_1977249     AKia    T    A        0      0        2 
  25   chr25_1977249     AOna    T    A        0      0        2 
  25   chr25_1977249     ASom    T    A        0      0        2 
  25   chr25_1977249     HCab    T    A        0      0        2 
  25   chr25_1977249     HPrz    T    A        0      0        2 
  25   chr25_1977249     ZBoe    T    A        1      2        2 
  25   chr25_1977249     ZGre    T    A        0      0        2 
  25   chr25_1977249     ZHar    T    A        1      2        2 
  25   chr25_1977249   Sample    T    A        0      0        2 
  25   chr25_1989026     AAsi    T    A        0      0        2 
  25   chr25_1989026     AKia    T    A        0      0        2 
  25   chr25_1989026     AOna    T    A        0      0        2 
  25   chr25_1989026     ASom    T    A        0      0        2 
  25   chr25_1989026     HCab    T    A      0.5      1        2 
  25   chr25_1989026     HPrz    T    A      0.5      1        2 
  25   chr25_1989026     ZBoe    T    A        0      0        2 
  25   chr25_1989026     ZGre    T    A        0      0        2 
  25   chr25_1989026     ZHar    T    A        0      0        2 
  25   chr25_1989026   Sample    T    A        1      2        2 
  25   chr25_1996096     AAsi    G    T        0      0        2 
  25   chr25_1996096     AKia    G    T        0      0        2 
  25   chr25_1996096     AOna    G    T        0      0        2 
  25   chr25_1996096     ASom    G    T        0      0        2 
  25   chr25_1996096     HCab    G    T        1      2        2 
  25   chr25_1996096     HPrz    G    T        1      2        2 
  25   chr25_1996096     ZBoe    G    T        0      0        2 
  25   chr25_1996096     ZGre    G    T        0      0        2 
  25   chr25_1996096     ZHar    G    T        0      0        2 
  25   chr25_1996096   Sample    G    T        1      2        2 
  25   chr25_1996480     AAsi    C    A        0      0        2 
  25   chr25_1996480     AKia    C    A        0      0        2 
  25   chr25_1996480     AOna    C    A        0      0        2 
  25   chr25_1996480     ASom    C    A        0      0        2 
  25   chr25_1996480     HCab    C    A        0      0        2 
  25   chr25_1996480     HPrz    C    A      0.5      1        2 
  25   chr25_1996480     ZBoe    C    A        0      0        2 
  25   chr25_1996480     ZGre    C    A        0      0        2 
  25   chr25_1996480     ZHar    C    A        0      0        2 
  25   chr25_1996480   Sample    C    A        0      0        2 
  25   chr25_2011416     AAsi    T    G        0      0        2 
  25   chr25_2011416     AKia    T    G        0      0        2 
  25   chr25_2011416     AOna    T    G      0.5      1        2 
  25   chr25_2011416     ASom    T    G        0      0        2 
  25   chr25_2011416     HCab    T    G        0      0        2 
  25   chr25_2011416     HPrz    T    G        0      0        2 
  25   chr25_2011416     ZBoe    T    G        0      0        2 
  25   chr25_2011416     ZGre    T    G        0      0        2 
  25   chr25_2011416     ZHar    T    G        0      0        2 
  25   chr25_2011416   Sample    T    G        0      0        2 
  25   chr25_2013477     AAsi    G    C        1      2        2 
  25   chr25_2013477     AKia    G    C        0      0        2 
  25   chr25_2013477     AOna    G    C        0      0        2 
  25   chr25_2013477     ASom    G    C        0      0        2 
  25   chr25_2013477     HCab    G    C        1      2        2 
  25   chr25_2013477     HPrz    G    C        1      2        2 
  25   chr25_2013477     ZBoe    G    C        0      0        2 
  25   chr25_2013477     ZGre    G    C        0      0        2 
  25   chr25_2013477     ZHar    G    C        0      0        2 
  25   chr25_2013477   Sample    G    C        1      2        2 
  25   chr25_2022280     AAsi    G    C        0      0        2 
  25   chr25_2022280     AKia    G    C        0      0        2 
  25   chr25_2022280     AOna    G    C        0      0        2 
  25   chr25_2022280     ASom    G    C        0      0        2 
  25   chr25_2022280     HCab    G    C        1      2        2 
  25   chr25_2022280     HPrz    G    C        1      2        2 
  25   chr25_2022280     ZBoe    G    C        0      0        2 
  25   chr25_2022280     ZGre    G    C        0      0        2 
  25   chr25_2022280     ZHar    G    C        0      0        2 
  25   chr25_2022280   Sample    G    C        1      2        2 
  25   chr25_2023975     AAsi    C    G        0      0        2 
  25   chr25_2023975     AKia    C    G        0      0        2 
  25   chr25_2023975     AOna    C    G        0      0        2 
  25   chr25_2023975     ASom    C    G        0      0        2 
  25   chr25_2023975     HCab    C    G      0.5      1        2 
  25   chr25_2023975     HPrz    C    G        0      0        2 
  25   chr25_2023975     ZBoe    C    G        0      0        2 
  25   chr25_2023975     ZGre    C    G        0      0        2 
  25   chr25_2023975     ZHar    C    G        0      0        2 
  25   chr25_2023975   Sample    C    G        0      0        2 
  25   chr25_2031276     AAsi    G    C        0      0        2 
  25   chr25_2031276     AKia    G    C        0      0        2 
  25   chr25_2031276     AOna    G    C        0      0        2 
  25   chr25_2031276     ASom    G    C        0      0        2 
  25   chr25_2031276     HCab    G    C        0      0        2 
  25   chr25_2031276     HPrz    G    C        0      0        2 
  25   chr25_2031276     ZBoe    G    C        0      0        2 
  25   chr25_2031276     ZGre    G    C        0      0        2 
  25   chr25_2031276     ZHar    G    C      0.5      1        2 
  25   chr25_2031276   Sample    G    C        0      0        2 
  25   chr25_2032817     AAsi    A    T        0      0        2 
  25   chr25_2032817     AKia    A    T        0      0        2 
  25   chr25_2032817     AOna    A    T        0      0        2 
  25   chr25_2032817     ASom    A    T        0      0        2 
  25   chr25_2032817     HCab    A    T        1      2        2 
  25   chr25_2032817     HPrz    A    T        1      2        2 
  25   chr25_2032817     ZBoe    A    T        0      0        2 
  25   chr25_2032817     ZGre    A    T        0      0        2 
  25   chr25_2032817     ZHar    A    T        0      0        2 
  25   chr25_2032817   Sample    A    T        1      2        2 
  25   chr25_2034559     AAsi    A    T        1      2        2 
  25   chr25_2034559     AKia    A    T        0      0        2 
  25   chr25_2034559     AOna    A    T        0      0        2 
  25   chr25_2034559     ASom    A    T        0      0        2 
  25   chr25_2034559     HCab    A    T        0      0        2 
  25   chr25_2034559     HPrz    A    T        0      0        2 
  25   chr25_2034559     ZBoe    A    T        0      0        2 
  25   chr25_2034559     ZGre    A    T        0      0        2 
  25   chr25_2034559     ZHar    A    T        0      0        2 
  25   chr25_2034559   Sample    A    T        0      0        2 
  25   chr25_2044728     AAsi    A    C        0      0        2 
  25   chr25_2044728     AKia    A    C        0      0        2 
  25   chr25_2044728     AOna    A    C        0      0        2 
  25   chr25_2044728     ASom    A    C        0      0        2 
  25   chr25_2044728     HCab    A    C        1      2        2 
  25   chr25_2044728     HPrz    A    C        1      2        2 
  25   chr25_2044728     ZBoe    A    C        0      0        2 
  25   chr25_2044728     ZGre    A    C        0      0        2 
  25   chr25_2044728     ZHar    A    C        0      0        2 
  25   chr25_2044728   Sample    A    C        1      2        2 
  25   chr25_2052511     AAsi    G    C        0      0        2 
  25   chr25_2052511     AKia    G    C        1      2        2 
  25   chr25_2052511     AOna    G    C        1      2        2 
  25   chr25_2052511     ASom    G    C        0      0        2 
  25   chr25_2052511     HCab    G    C        0      0        2 
  25   chr25_2052511     HPrz    G    C        0      0        2 
  25   chr25_2052511     ZBoe    G    C        0      0        2 
  25   chr25_2052511     ZGre    G    C      0.5      1        2 
  25   chr25_2052511     ZHar    G    C        0      0        2 
  25   chr25_2052511   Sample    G    C        0      0        2 
  25   chr25_2062646     AAsi    A    C        0      0        2 
  25   chr25_2062646     AKia    A    C        0      0        2 
  25   chr25_2062646     AOna    A    C        0      0        2 
  25   chr25_2062646     ASom    A    C        0      0        2 
  25   chr25_2062646     HCab    A    C        0      0        2 
  25   chr25_2062646     HPrz    A    C        0      0        2 
  25   chr25_2062646     ZBoe    A    C        1      2        2 
  25   chr25_2062646     ZGre    A    C        0      0        2 
  25   chr25_2062646     ZHar    A    C        0      0        2 
  25   chr25_2062646   Sample    A    C        0      0        2 
  25   chr25_2077294     AAsi    A    C      0.5      1        2 
  25   chr25_2077294     AKia    A    C        0      0        2 
  25   chr25_2077294     AOna    A    C        0      0        2 
  25   chr25_2077294     ASom    A    C        1      2        2 
  25   chr25_2077294     HCab    A    C        0      0        2 
  25   chr25_2077294     HPrz    A    C        0      0        2 
  25   chr25_2077294     ZBoe    A    C        0      0        2 
  25   chr25_2077294     ZGre    A    C        0      0        2 
  25   chr25_2077294     ZHar    A    C        0      0        2 
  25   chr25_2077294   Sample    A    C        0      0        2 
  25   chr25_2079725     AAsi    A    C        1      2        2 
  25   chr25_2079725     AKia    A    C        0      0        2 
  25   chr25_2079725     AOna    A    C        0      0        2 
  25   chr25_2079725     ASom    A    C        1      2        2 
  25   chr25_2079725     HCab    A    C        0      0        2 
  25   chr25_2079725     HPrz    A    C        0      0        2 
  25   chr25_2079725     ZBoe    A    C        0      0        2 
  25   chr25_2079725     ZGre    A    C        0      0        2 
  25   chr25_2079725     ZHar    A    C        0      0        2 
  25   chr25_2079725   Sample    A    C        0      0        2 
  25   chr25_2083332     AAsi    A    T        0      0        2 
  25   chr25_2083332     AKia    A    T        0      0        2 
  25   chr25_2083332     AOna    A    T        0      0        2 
  25   chr25_2083332     ASom    A    T        0      0        2 
  25   chr25_2083332     HCab    A    T      0.5      1        2 
  25   chr25_2083332     HPrz    A    T        0      0        2 
  25   chr25_2083332     ZBoe    A    T        0      0        2 
  25   chr25_2083332     ZGre    A    T        0      0        2 
  25   chr25_2083332     ZHar    A    T        0      0        2 
  25   chr25_2083332   Sample    A    T        1      2        2 
  25   chr25_2088163     AAsi    G    C        0      0        2 
  25   chr25_2088163     AKia    G    C        0      0        2 
  25   chr25_2088163     AOna    G    C        0      0        2 
  25   chr25_2088163     ASom    G    C        0      0        2 
  25   chr25_2088163     HCab    G    C        1      2        2 
  25   chr25_2088163     HPrz    G    C        1      2        2 
  25   chr25_2088163     ZBoe    G    C        0      0        2 
  25   chr25_2088163     ZGre    G    C        0      0        2 
  25   chr25_2088163     ZHar    G    C        0      0        2 
  25   chr25_2088163   Sample    G    C        1      2        2 
  25   chr25_2094557     AAsi    T    G        0      0        2 
  25   chr25_2094557     AKia    T    G        0      0        2 
  25   chr25_2094557     AOna    T    G        0      0        2 
  25   chr25_2094557     ASom    T    G        0      0        2 
  25   chr25_2094557     HCab    T    G        1      2        2 
  25   chr25_2094557     HPrz    T    G        1      2        2 
  25   chr25_2094557     ZBoe    T    G        0      0        2 
  25   chr25_2094557     ZGre    T    G        0      0        2 
  25   chr25_2094557     ZHar    T    G        0      0        2 
  25   chr25_2094557   Sample    T    G        1      2        2 
  25   chr25_2106587     AAsi    G    C        0      0        2 
  25   chr25_2106587     AKia    G    C        0      0        2 
  25   chr25_2106587     AOna    G    C        0      0        2 
  25   chr25_2106587     ASom    G    C        0      0        2 
  25   chr25_2106587     HCab    G    C        1      2        2 
  25   chr25_2106587     HPrz    G    C        1      2        2 
  25   chr25_2106587     ZBoe    G    C        0      0        2 
  25   chr25_2106587     ZGre    G    C        0      0        2 
  25   chr25_2106587     ZHar    G    C        0      0        2 
  25   chr25_2106587   Sample    G    C        1      2        2 
  25   chr25_2106665     AAsi    C    G        0      0        2 
  25   chr25_2106665     AKia    C    G        1      2        2 
  25   chr25_2106665     AOna    C    G        1      2        2 
  25   chr25_2106665     ASom    C    G        0      0        2 
  25   chr25_2106665     HCab    C    G        0      0        2 
  25   chr25_2106665     HPrz    C    G        0      0        2 
  25   chr25_2106665     ZBoe    C    G        0      0        2 
  25   chr25_2106665     ZGre    C    G        0      0        2 
  25   chr25_2106665     ZHar    C    G        0      0        2 
  25   chr25_2106665   Sample    C    G        0      0        2 
  25   chr25_2111835     AAsi    C    A        0      0        2 
  25   chr25_2111835     AKia    C    A        0      0        2 
  25   chr25_2111835     AOna    C    A        0      0        2 
  25   chr25_2111835     ASom    C    A        0      0        2 
  25   chr25_2111835     HCab    C    A        0      0        2 
  25   chr25_2111835     HPrz    C    A        0      0        2 
  25   chr25_2111835     ZBoe    C    A      0.5      1        2 
  25   chr25_2111835     ZGre    C    A        0      0        2 
  25   chr25_2111835     ZHar    C    A        0      0        2 
  25   chr25_2111835   Sample    C    A        0      0        2 
  25   chr25_2124989     AAsi    C    G        0      0        2 
  25   chr25_2124989     AKia    C    G        0      0        2 
  25   chr25_2124989     AOna    C    G        0      0        2 
  25   chr25_2124989     ASom    C    G        0      0        2 
  25   chr25_2124989     HCab    C    G        0      0        2 
  25   chr25_2124989     HPrz    C    G        0      0        2 
  25   chr25_2124989     ZBoe    C    G      0.5      1        2 
  25   chr25_2124989     ZGre    C    G        0      0        2 
  25   chr25_2124989     ZHar    C    G        0      0        2 
  25   chr25_2124989   Sample    C    G        0      0        2 
  25   chr25_2133893     AAsi    C    G        0      0        2 
  25   chr25_2133893     AKia    C    G        0      0        2 
  25   chr25_2133893     AOna    C    G        0      0        2 
  25   chr25_2133893     ASom    C    G        0      0        2 
  25   chr25_2133893     HCab    C    G        1      2        2 
  25   chr25_2133893     HPrz    C    G        1      2        2 
  25   chr25_2133893     ZBoe    C    G        0      0        2 
  25   chr25_2133893     ZGre    C    G        0      0        2 
  25   chr25_2133893     ZHar    C    G        0      0        2 
  25   chr25_2133893   Sample    C    G        1      2        2 
  25   chr25_2141431     AAsi    G    T        0      0        2 
  25   chr25_2141431     AKia    G    T        0      0        2 
  25   chr25_2141431     AOna    G    T        0      0        2 
  25   chr25_2141431     ASom    G    T        0      0        2 
  25   chr25_2141431     HCab    G    T        1      2        2 
  25   chr25_2141431     HPrz    G    T        1      2        2 
  25   chr25_2141431     ZBoe    G    T        0      0        2 
  25   chr25_2141431     ZGre    G    T        0      0        2 
  25   chr25_2141431     ZHar    G    T        0      0        2 
  25   chr25_2141431   Sample    G    T        1      2        2 
  25   chr25_2184818     AAsi    T    A        0      0        2 
  25   chr25_2184818     AKia    T    A        0      0        2 
  25   chr25_2184818     AOna    T    A        0      0        2 
  25   chr25_2184818     ASom    T    A        0      0        2 
  25   chr25_2184818     HCab    T    A        0      0        2 
  25   chr25_2184818     HPrz    T    A        0      0        2 
  25   chr25_2184818     ZBoe    T    A        1      2        2 
  25   chr25_2184818     ZGre    T    A        0      0        2 
  25   chr25_2184818     ZHar    T    A        0      0        2 
  25   chr25_2184818   Sample    T    A        0      0        2 
  25   chr25_2192790     AAsi    T    A        0      0        2 
  25   chr25_2192790     AKia    T    A        0      0        2 
  25   chr25_2192790     AOna    T    A        0      0        2 
  25   chr25_2192790     ASom    T    A        0      0        2 
  25   chr25_2192790     HCab    T    A        0      0        2 
  25   chr25_2192790     HPrz    T    A        0      0        2 
  25   chr25_2192790     ZBoe    T    A        0      0        2 
  25   chr25_2192790     ZGre    T    A        0      0        2 
  25   chr25_2192790     ZHar    T    A        1      2        2 
  25   chr25_2192790   Sample    T    A        0      0        2 
  25   chr25_2194827     AAsi    C    G      0.5      1        2 
  25   chr25_2194827     AKia    C    G        0      0        2 
  25   chr25_2194827     AOna    C    G        0      0        2 
  25   chr25_2194827     ASom    C    G        0      0        2 
  25   chr25_2194827     HCab    C    G        0      0        2 
  25   chr25_2194827     HPrz    C    G        0      0        2 
  25   chr25_2194827     ZBoe    C    G        0      0        2 
  25   chr25_2194827     ZGre    C    G        0      0        2 
  25   chr25_2194827     ZHar    C    G        0      0        2 
  25   chr25_2194827   Sample    C    G        0      0        2 
  25   chr25_2227457     AAsi    A    C        1      2        2 
  25   chr25_2227457     AKia    A    C        0      0        2 
  25   chr25_2227457     AOna    A    C        0      0        2 
  25   chr25_2227457     ASom    A    C        0      0        2 
  25   chr25_2227457     HCab    A    C        0      0        2 
  25   chr25_2227457     HPrz    A    C        0      0        2 
  25   chr25_2227457     ZBoe    A    C        0      0        2 
  25   chr25_2227457     ZGre    A    C        0      0        2 
  25   chr25_2227457     ZHar    A    C        0      0        2 
  25   chr25_2227457   Sample    A    C        0      0        2 
  25   chr25_2230051     AAsi    A    C        0      0        2 
  25   chr25_2230051     AKia    A    C        0      0        2 
  25   chr25_2230051     AOna    A    C        0      0        2 
  25   chr25_2230051     ASom    A    C        0      0        2 
  25   chr25_2230051     HCab    A    C        1      2        2 
  25   chr25_2230051     HPrz    A    C        1      2        2 
  25   chr25_2230051     ZBoe    A    C        0      0        2 
  25   chr25_2230051     ZGre    A    C        0      0        2 
  25   chr25_2230051     ZHar    A    C        0      0        2 
  25   chr25_2230051   Sample    A    C        0      0        2 
  25   chr25_2239204     AAsi    G    T        0      0        2 
  25   chr25_2239204     AKia    G    T        0      0        2 
  25   chr25_2239204     AOna    G    T        0      0        2 
  25   chr25_2239204     ASom    G    T        0      0        2 
  25   chr25_2239204     HCab    G    T      0.5      1        2 
  25   chr25_2239204     HPrz    G    T        0      0        2 
  25   chr25_2239204     ZBoe    G    T        0      0        2 
  25   chr25_2239204     ZGre    G    T        0      0        2 
  25   chr25_2239204     ZHar    G    T        0      0        2 
  25   chr25_2239204   Sample    G    T        0      0        2 
  25   chr25_2313627     AAsi    G    C        0      0        2 
  25   chr25_2313627     AKia    G    C        0      0        2 
  25   chr25_2313627     AOna    G    C        0      0        2 
  25   chr25_2313627     ASom    G    C        0      0        2 
  25   chr25_2313627     HCab    G    C        0      0        2 
  25   chr25_2313627     HPrz    G    C        0      0        2 
  25   chr25_2313627     ZBoe    G    C        0      0        2 
  25   chr25_2313627     ZGre    G    C      0.5      1        2 
  25   chr25_2313627     ZHar    G    C        0      0        2 
  25   chr25_2313627   Sample    G    C        0      0        2 
  25   chr25_2316271     AAsi    C    A        0      0        2 
  25   chr25_2316271     AKia    C    A        0      0        2 
  25   chr25_2316271     AOna    C    A        0      0        2 
  25   chr25_2316271     ASom    C    A        0      0        2 
  25   chr25_2316271     HCab    C    A        1      2        2 
  25   chr25_2316271     HPrz    C    A        1      2        2 
  25   chr25_2316271     ZBoe    C    A        0      0        2 
  25   chr25_2316271     ZGre    C    A        0      0        2 
  25   chr25_2316271     ZHar    C    A        0      0        2 
  25   chr25_2316271   Sample    C    A        0      0        2 
  25   chr25_2338269     AAsi    G    T        0      0        2 
  25   chr25_2338269     AKia    G    T        0      0        2 
  25   chr25_2338269     AOna    G    T        0      0        2 
  25   chr25_2338269     ASom    G    T        0      0        2 
  25   chr25_2338269     HCab    G    T        0      0        2 
  25   chr25_2338269     HPrz    G    T        0      0        2 
  25   chr25_2338269     ZBoe    G    T        0      0        2 
  25   chr25_2338269     ZGre    G    T        0      0        2 
  25   chr25_2338269     ZHar    G    T      0.5      1        2 
  25   chr25_2338269   Sample    G    T        0      0        2 
  25   chr25_2342425     AAsi    C    A        0      0        2 
  25   chr25_2342425     AKia    C    A        0      0        2 
  25   chr25_2342425     AOna    C    A        0      0        2 
  25   chr25_2342425     ASom    C    A        0      0        2 
  25   chr25_2342425     HCab    C    A        0      0        2 
  25   chr25_2342425     HPrz    C    A        0      0        2 
  25   chr25_2342425     ZBoe    C    A        1      2        2 
  25   chr25_2342425     ZGre    C    A        1      2        2 
  25   chr25_2342425     ZHar    C    A        0      0        2 
  25   chr25_2342425   Sample    C    A        0      0        2 
  25   chr25_2447109     AAsi    G    T        0      0        2 
  25   chr25_2447109     AKia    G    T        0      0        2 
  25   chr25_2447109     AOna    G    T        0      0        2 
  25   chr25_2447109     ASom    G    T        0      0        2 
  25   chr25_2447109     HCab    G    T        0      0        2 
  25   chr25_2447109     HPrz    G    T        0      0        2 
  25   chr25_2447109     ZBoe    G    T        0      0        2 
  25   chr25_2447109     ZGre    G    T      0.5      1        2 
  25   chr25_2447109     ZHar    G    T        0      0        2 
  25   chr25_2447109   Sample    G    T        0      0        2 
  25   chr25_2457553     AAsi    G    C        0      0        2 
  25   chr25_2457553     AKia    G    C        0      0        2 
  25   chr25_2457553     AOna    G    C        0      0        2 
  25   chr25_2457553     ASom    G    C        0      0        2 
  25   chr25_2457553     HCab    G    C        0      0        2 
  25   chr25_2457553     HPrz    G    C        0      0        2 
  25   chr25_2457553     ZBoe    G    C      0.5      1        2 
  25   chr25_2457553     ZGre    G    C        0      0        2 
  25   chr25_2457553     ZHar    G    C        0      0        2 
  25   chr25_2457553   Sample    G    C        0      0        2 
  25   chr25_2476152     AAsi    G    C        0      0        2 
  25   chr25_2476152     AKia    G    C        0      0        2 
  25   chr25_2476152     AOna    G    C      0.5      1        2 
  25   chr25_2476152     ASom    G    C        0      0        2 
  25   chr25_2476152     HCab    G    C        0      0        2 
  25   chr25_2476152     HPrz    G    C        0      0        2 
  25   chr25_2476152     ZBoe    G    C        0      0        2 
  25   chr25_2476152     ZGre    G    C        0      0        2 
  25   chr25_2476152     ZHar    G    C        0      0        2 
  25   chr25_2476152   Sample    G    C        0      0        2 
  25   chr25_2480244     AAsi    G    C        0      0        2 
  25   chr25_2480244     AKia    G    C        0      0        2 
  25   chr25_2480244     AOna    G    C        0      0        2 
  25   chr25_2480244     ASom    G    C        0      0        2 
  25   chr25_2480244     HCab    G    C        0      0        2 
  25   chr25_2480244     HPrz    G    C        0      0        2 
  25   chr25_2480244     ZBoe    G    C        0      0        2 
  25   chr25_2480244     ZGre    G    C        0      0        2 
  25   chr25_2480244     ZHar    G    C        1      2        2 
  25   chr25_2480244   Sample    G    C        0      0        2 
  25   chr25_2480567     AAsi    G    T        1      2        2 
  25   chr25_2480567     AKia    G    T        0      0        2 
  25   chr25_2480567     AOna    G    T        0      0        2 
  25   chr25_2480567     ASom    G    T        1      2        2 
  25   chr25_2480567     HCab    G    T        0      0        2 
  25   chr25_2480567     HPrz    G    T        0      0        2 
  25   chr25_2480567     ZBoe    G    T        0      0        2 
  25   chr25_2480567     ZGre    G    T        0      0        2 
  25   chr25_2480567     ZHar    G    T        0      0        2 
  25   chr25_2480567   Sample    G    T        0      0        2 
  25   chr25_2493668     AAsi    A    C        0      0        2 
  25   chr25_2493668     AKia    A    C        0      0        2 
  25   chr25_2493668     AOna    A    C        0      0        2 
  25   chr25_2493668     ASom    A    C        0      0        2 
  25   chr25_2493668     HCab    A    C        1      2        2 
  25   chr25_2493668     HPrz    A    C        1      2        2 
  25   chr25_2493668     ZBoe    A    C        0      0        2 
  25   chr25_2493668     ZGre    A    C        0      0        2 
  25   chr25_2493668     ZHar    A    C        0      0        2 
  25   chr25_2493668   Sample    A    C        1      2        2 
  25   chr25_2503813     AAsi    G    C        0      0        2 
  25   chr25_2503813     AKia    G    C        0      0        2 
  25   chr25_2503813     AOna    G    C        0      0        2 
  25   chr25_2503813     ASom    G    C        0      0        2 
  25   chr25_2503813     HCab    G    C      0.5      1        2 
  25   chr25_2503813     HPrz    G    C        0      0        2 
  25   chr25_2503813     ZBoe    G    C        0      0        2 
  25   chr25_2503813     ZGre    G    C        0      0        2 
  25   chr25_2503813     ZHar    G    C        0      0        2 
  25   chr25_2503813   Sample    G    C        0      0        2 
  25   chr25_2508495     AAsi    A    C        0      0        2 
  25   chr25_2508495     AKia    A    C        0      0        2 
  25   chr25_2508495     AOna    A    C        0      0        2 
  25   chr25_2508495     ASom    A    C        0      0        2 
  25   chr25_2508495     HCab    A    C        1      2        2 
  25   chr25_2508495     HPrz    A    C        1      2        2 
  25   chr25_2508495     ZBoe    A    C        0      0        2 
  25   chr25_2508495     ZGre    A    C        0      0        2 
  25   chr25_2508495     ZHar    A    C        0      0        2 
  25   chr25_2508495   Sample    A    C        1      2        2 
  25   chr25_2513595     AAsi    G    T        0      0        2 
  25   chr25_2513595     AKia    G    T        0      0        2 
  25   chr25_2513595     AOna    G    T        0      0        2 
  25   chr25_2513595     ASom    G    T        0      0        2 
  25   chr25_2513595     HCab    G    T      0.5      1        2 
  25   chr25_2513595     HPrz    G    T      0.5      1        2 
  25   chr25_2513595     ZBoe    G    T        0      0        2 
  25   chr25_2513595     ZGre    G    T        0      0        2 
  25   chr25_2513595     ZHar    G    T        0      0        2 
  25   chr25_2513595   Sample    G    T        1      2        2 
  25   chr25_2519404     AAsi    C    G        0      0        2 
  25   chr25_2519404     AKia    C    G        0      0        2 
  25   chr25_2519404     AOna    C    G        0      0        2 
  25   chr25_2519404     ASom    C    G        0      0        2 
  25   chr25_2519404     HCab    C    G        1      2        2 
  25   chr25_2519404     HPrz    C    G        1      2        2 
  25   chr25_2519404     ZBoe    C    G        0      0        2 
  25   chr25_2519404     ZGre    C    G        0      0        2 
  25   chr25_2519404     ZHar    C    G        0      0        2 
  25   chr25_2519404   Sample    C    G        1      2        2 
  25   chr25_2534407     AAsi    G    C        0      0        2 
  25   chr25_2534407     AKia    G    C        0      0        2 
  25   chr25_2534407     AOna    G    C        0      0        2 
  25   chr25_2534407     ASom    G    C        0      0        2 
  25   chr25_2534407     HCab    G    C        1      2        2 
  25   chr25_2534407     HPrz    G    C        1      2        2 
  25   chr25_2534407     ZBoe    G    C        0      0        2 
  25   chr25_2534407     ZGre    G    C        0      0        2 
  25   chr25_2534407     ZHar    G    C        0      0        2 
  25   chr25_2534407   Sample    G    C        1      2        2 
  25   chr25_2596627     AAsi    T    G        0      0        2 
  25   chr25_2596627     AKia    T    G        0      0        2 
  25   chr25_2596627     AOna    T    G        0      0        2 
  25   chr25_2596627     ASom    T    G        0      0        2 
  25   chr25_2596627     HCab    T    G        0      0        2 
  25   chr25_2596627     HPrz    T    G        0      0        2 
  25   chr25_2596627     ZBoe    T    G      0.5      1        2 
  25   chr25_2596627     ZGre    T    G        0      0        2 
  25   chr25_2596627     ZHar    T    G        0      0        2 
  25   chr25_2596627   Sample    T    G        0      0        2 
  25   chr25_2633764     AAsi    G    T        0      0        2 
  25   chr25_2633764     AKia    G    T        0      0        2 
  25   chr25_2633764     AOna    G    T        0      0        2 
  25   chr25_2633764     ASom    G    T        0      0        2 
  25   chr25_2633764     HCab    G    T        0      0        2 
  25   chr25_2633764     HPrz    G    T        0      0        2 
  25   chr25_2633764     ZBoe    G    T        0      0        2 
  25   chr25_2633764     ZGre    G    T        1      2        2 
  25   chr25_2633764     ZHar    G    T        0      0        2 
  25   chr25_2633764   Sample    G    T        0      0        2 
  25   chr25_2635733     AAsi    T    A        0      0        2 
  25   chr25_2635733     AKia    T    A        0      0        2 
  25   chr25_2635733     AOna    T    A      0.5      1        2 
  25   chr25_2635733     ASom    T    A        0      0        2 
  25   chr25_2635733     HCab    T    A        0      0        2 
  25   chr25_2635733     HPrz    T    A        0      0        2 
  25   chr25_2635733     ZBoe    T    A        0      0        2 
  25   chr25_2635733     ZGre    T    A        0      0        2 
  25   chr25_2635733     ZHar    T    A        0      0        2 
  25   chr25_2635733   Sample    T    A        0      0        2 
  25   chr25_2641554     AAsi    G    C        0      0        2 
  25   chr25_2641554     AKia    G    C        0      0        2 
  25   chr25_2641554     AOna    G    C        0      0        2 
  25   chr25_2641554     ASom    G    C        0      0        2 
  25   chr25_2641554     HCab    G    C        0      0        2 
  25   chr25_2641554     HPrz    G    C        0      0        2 
  25   chr25_2641554     ZBoe    G    C      0.5      1        2 
  25   chr25_2641554     ZGre    G    C        0      0        2 
  25   chr25_2641554     ZHar    G    C        0      0        2 
  25   chr25_2641554   Sample    G    C        0      0        2 
  25   chr25_2658368     AAsi    C    A        0      0        2 
  25   chr25_2658368     AKia    C    A        0      0        2 
  25   chr25_2658368     AOna    C    A      0.5      1        2 
  25   chr25_2658368     ASom    C    A        0      0        2 
  25   chr25_2658368     HCab    C    A        0      0        2 
  25   chr25_2658368     HPrz    C    A        0      0        2 
  25   chr25_2658368     ZBoe    C    A        0      0        2 
  25   chr25_2658368     ZGre    C    A        0      0        2 
  25   chr25_2658368     ZHar    C    A        0      0        2 
  25   chr25_2658368   Sample    C    A        0      0        2 
  25   chr25_2668570     AAsi    C    A        0      0        2 
  25   chr25_2668570     AKia    C    A        0      0        2 
  25   chr25_2668570     AOna    C    A        0      0        2 
  25   chr25_2668570     ASom    C    A        0      0        2 
  25   chr25_2668570     HCab    C    A        1      2        2 
  25   chr25_2668570     HPrz    C    A        1      2        2 
  25   chr25_2668570     ZBoe    C    A        0      0        2 
  25   chr25_2668570     ZGre    C    A        0      0        2 
  25   chr25_2668570     ZHar    C    A        0      0        2 
  25   chr25_2668570   Sample    C    A        1      2        2 
  25   chr25_2678565     AAsi    T    G        0      0        2 
  25   chr25_2678565     AKia    T    G        1      2        2 
  25   chr25_2678565     AOna    T    G      0.5      1        2 
  25   chr25_2678565     ASom    T    G        0      0        2 
  25   chr25_2678565     HCab    T    G        0      0        2 
  25   chr25_2678565     HPrz    T    G        0      0        2 
  25   chr25_2678565     ZBoe    T    G        0      0        2 
  25   chr25_2678565     ZGre    T    G        0      0        2 
  25   chr25_2678565     ZHar    T    G        0      0        2 
  25   chr25_2678565   Sample    T    G        0      0        2 
  25   chr25_2684331     AAsi    T    G        0      0        2 
  25   chr25_2684331     AKia    T    G        0      0        2 
  25   chr25_2684331     AOna    T    G        0      0        2 
  25   chr25_2684331     ASom    T    G        0      0        2 
  25   chr25_2684331     HCab    T    G        0      0        2 
  25   chr25_2684331     HPrz    T    G        0      0        2 
  25   chr25_2684331     ZBoe    T    G      0.5      1        2 
  25   chr25_2684331     ZGre    T    G        0      0        2 
  25   chr25_2684331     ZHar    T    G        0      0        2 
  25   chr25_2684331   Sample    T    G        0      0        2 
  25   chr25_2688827     AAsi    C    G        0      0        2 
  25   chr25_2688827     AKia    C    G        0      0        2 
  25   chr25_2688827     AOna    C    G        0      0        2 
  25   chr25_2688827     ASom    C    G        0      0        2 
  25   chr25_2688827     HCab    C    G        1      2        2 
  25   chr25_2688827     HPrz    C    G        1      2        2 
  25   chr25_2688827     ZBoe    C    G        0      0        2 
  25   chr25_2688827     ZGre    C    G        0      0        2 
  25   chr25_2688827     ZHar    C    G        0      0        2 
  25   chr25_2688827   Sample    C    G        1      2        2 
  25   chr25_2693484     AAsi    T    G        0      0        2 
  25   chr25_2693484     AKia    T    G        0      0        2 
  25   chr25_2693484     AOna    T    G        0      0        2 
  25   chr25_2693484     ASom    T    G        0      0        2 
  25   chr25_2693484     HCab    T    G        0      0        2 
  25   chr25_2693484     HPrz    T    G        0      0        2 
  25   chr25_2693484     ZBoe    T    G        0      0        2 
  25   chr25_2693484     ZGre    T    G      0.5      1        2 
  25   chr25_2693484     ZHar    T    G        0      0        2 
  25   chr25_2693484   Sample    T    G        0      0        2 
  25   chr25_2694126     AAsi    C    G        0      0        2 
  25   chr25_2694126     AKia    C    G        0      0        2 
  25   chr25_2694126     AOna    C    G        0      0        2 
  25   chr25_2694126     ASom    C    G        0      0        2 
  25   chr25_2694126     HCab    C    G        0      0        2 
  25   chr25_2694126     HPrz    C    G        0      0        2 
  25   chr25_2694126     ZBoe    C    G        0      0        2 
  25   chr25_2694126     ZGre    C    G      0.5      1        2 
  25   chr25_2694126     ZHar    C    G        0      0        2 
  25   chr25_2694126   Sample    C    G        0      0        2 
  25   chr25_2694135     AAsi    G    C        1      2        2 
  25   chr25_2694135     AKia    G    C        1      2        2 
  25   chr25_2694135     AOna    G    C        1      2        2 
  25   chr25_2694135     ASom    G    C        1      2        2 
  25   chr25_2694135     HCab    G    C        0      0        2 
  25   chr25_2694135     HPrz    G    C        0      0        2 
  25   chr25_2694135     ZBoe    G    C        0      0        2 
  25   chr25_2694135     ZGre    G    C        0      0        2 
  25   chr25_2694135     ZHar    G    C        1      2        2 
  25   chr25_2694135   Sample    G    C        0      0        2 
  25   chr25_2697146     AAsi    T    G        1      2        2 
  25   chr25_2697146     AKia    T    G        1      2        2 
  25   chr25_2697146     AOna    T    G        1      2        2 
  25   chr25_2697146     ASom    T    G        1      2        2 
  25   chr25_2697146     HCab    T    G        0      0        2 
  25   chr25_2697146     HPrz    T    G        0      0        2 
  25   chr25_2697146     ZBoe    T    G        0      0        2 
  25   chr25_2697146     ZGre    T    G        0      0        2 
  25   chr25_2697146     ZHar    T    G        0      0        2 
  25   chr25_2697146   Sample    T    G        0      0        2 
  25   chr25_2715299     AAsi    A    T        0      0        2 
  25   chr25_2715299     AKia    A    T        1      2        2 
  25   chr25_2715299     AOna    A    T        0      0        2 
  25   chr25_2715299     ASom    A    T        0      0        2 
  25   chr25_2715299     HCab    A    T        0      0        2 
  25   chr25_2715299     HPrz    A    T        0      0        2 
  25   chr25_2715299     ZBoe    A    T        0      0        2 
  25   chr25_2715299     ZGre    A    T        0      0        2 
  25   chr25_2715299     ZHar    A    T        0      0        2 
  25   chr25_2715299   Sample    A    T        0      0        2 
  25   chr25_2753431     AAsi    G    T        0      0        2 
  25   chr25_2753431     AKia    G    T        0      0        2 
  25   chr25_2753431     AOna    G    T        0      0        2 
  25   chr25_2753431     ASom    G    T        0      0        2 
  25   chr25_2753431     HCab    G    T        0      0        2 
  25   chr25_2753431     HPrz    G    T        0      0        2 
  25   chr25_2753431     ZBoe    G    T        0      0        2 
  25   chr25_2753431     ZGre    G    T        0      0        2 
  25   chr25_2753431     ZHar    G    T      0.5      1        2 
  25   chr25_2753431   Sample    G    T        0      0        2 
  25   chr25_2754955     AAsi    C    G        0      0        2 
  25   chr25_2754955     AKia    C    G        0      0        2 
  25   chr25_2754955     AOna    C    G        0      0        2 
  25   chr25_2754955     ASom    C    G        0      0        2 
  25   chr25_2754955     HCab    C    G        0      0        2 
  25   chr25_2754955     HPrz    C    G        0      0        2 
  25   chr25_2754955     ZBoe    C    G        0      0        2 
  25   chr25_2754955     ZGre    C    G        0      0        2 
  25   chr25_2754955     ZHar    C    G        1      2        2 
  25   chr25_2754955   Sample    C    G        0      0        2 
  25   chr25_2776326     AAsi    T    G        0      0        2 
  25   chr25_2776326     AKia    T    G        1      2        2 
  25   chr25_2776326     AOna    T    G        0      0        2 
  25   chr25_2776326     ASom    T    G        0      0        2 
  25   chr25_2776326     HCab    T    G        0      0        2 
  25   chr25_2776326     HPrz    T    G        0      0        2 
  25   chr25_2776326     ZBoe    T    G        0      0        2 
  25   chr25_2776326     ZGre    T    G        0      0        2 
  25   chr25_2776326     ZHar    T    G        0      0        2 
  25   chr25_2776326   Sample    T    G        0      0        2 
  25   chr25_2784534     AAsi    T    G        0      0        2 
  25   chr25_2784534     AKia    T    G        1      2        2 
  25   chr25_2784534     AOna    T    G        1      2        2 
  25   chr25_2784534     ASom    T    G        0      0        2 
  25   chr25_2784534     HCab    T    G        0      0        2 
  25   chr25_2784534     HPrz    T    G        0      0        2 
  25   chr25_2784534     ZBoe    T    G        0      0        2 
  25   chr25_2784534     ZGre    T    G        0      0        2 
  25   chr25_2784534     ZHar    T    G        0      0        2 
  25   chr25_2784534   Sample    T    G        0      0        2 
  25   chr25_2796636     AAsi    T    G        0      0        2 
  25   chr25_2796636     AKia    T    G        0      0        2 
  25   chr25_2796636     AOna    T    G        0      0        2 
  25   chr25_2796636     ASom    T    G        0      0        2 
  25   chr25_2796636     HCab    T    G        1      2        2 
  25   chr25_2796636     HPrz    T    G        1      2        2 
  25   chr25_2796636     ZBoe    T    G        0      0        2 
  25   chr25_2796636     ZGre    T    G        0      0        2 
  25   chr25_2796636     ZHar    T    G        0      0        2 
  25   chr25_2796636   Sample    T    G        1      2        2 
  25   chr25_2819128     AAsi    A    C        0      0        2 
  25   chr25_2819128     AKia    A    C        0      0        2 
  25   chr25_2819128     AOna    A    C        0      0        2 
  25   chr25_2819128     ASom    A    C        0      0        2 
  25   chr25_2819128     HCab    A    C        1      2        2 
  25   chr25_2819128     HPrz    A    C        1      2        2 
  25   chr25_2819128     ZBoe    A    C        0      0        2 
  25   chr25_2819128     ZGre    A    C        0      0        2 
  25   chr25_2819128     ZHar    A    C        0      0        2 
  25   chr25_2819128   Sample    A    C        1      2        2 
  25   chr25_2829391     AAsi    G    C        0      0        2 
  25   chr25_2829391     AKia    G    C        0      0        2 
  25   chr25_2829391     AOna    G    C        0      0        2 
  25   chr25_2829391     ASom    G    C        0      0        2 
  25   chr25_2829391     HCab    G    C        1      2        2 
  25   chr25_2829391     HPrz    G    C        1      2        2 
  25   chr25_2829391     ZBoe    G    C        0      0        2 
  25   chr25_2829391     ZGre    G    C        0      0        2 
  25   chr25_2829391     ZHar    G    C        0      0        2 
  25   chr25_2829391   Sample    G    C        1      2        2 
  25   chr25_2830585     AAsi    G    C        0      0        2 
  25   chr25_2830585     AKia    G    C        0      0        2 
  25   chr25_2830585     AOna    G    C        0      0        2 
  25   chr25_2830585     ASom    G    C        0      0        2 
  25   chr25_2830585     HCab    G    C        0      0        2 
  25   chr25_2830585     HPrz    G    C        0      0        2 
  25   chr25_2830585     ZBoe    G    C      0.5      1        2 
  25   chr25_2830585     ZGre    G    C        0      0        2 
  25   chr25_2830585     ZHar    G    C        0      0        2 
  25   chr25_2830585   Sample    G    C        0      0        2 
  25   chr25_2842048     AAsi    G    T        1      2        2 
  25   chr25_2842048     AKia    G    T        0      0        2 
  25   chr25_2842048     AOna    G    T        0      0        2 
  25   chr25_2842048     ASom    G    T        1      2        2 
  25   chr25_2842048     HCab    G    T        0      0        2 
  25   chr25_2842048     HPrz    G    T        0      0        2 
  25   chr25_2842048     ZBoe    G    T        1      2        2 
  25   chr25_2842048     ZGre    G    T        1      2        2 
  25   chr25_2842048     ZHar    G    T        1      2        2 
  25   chr25_2842048   Sample    G    T        0      0        2 
  25   chr25_2905647     AAsi    G    C        0      0        2 
  25   chr25_2905647     AKia    G    C        0      0        2 
  25   chr25_2905647     AOna    G    C        0      0        2 
  25   chr25_2905647     ASom    G    C        0      0        2 
  25   chr25_2905647     HCab    G    C        1      2        2 
  25   chr25_2905647     HPrz    G    C        1      2        2 
  25   chr25_2905647     ZBoe    G    C        0      0        2 
  25   chr25_2905647     ZGre    G    C        0      0        2 
  25   chr25_2905647     ZHar    G    C        0      0        2 
  25   chr25_2905647   Sample    G    C        1      2        2 
  25   chr25_2965949     AAsi    C    G        1      2        2 
  25   chr25_2965949     AKia    C    G        0      0        2 
  25   chr25_2965949     AOna    C    G        0      0        2 
  25   chr25_2965949     ASom    C    G        0      0        2 
  25   chr25_2965949     HCab    C    G        0      0        2 
  25   chr25_2965949     HPrz    C    G        0      0        2 
  25   chr25_2965949     ZBoe    C    G        0      0        2 
  25   chr25_2965949     ZGre    C    G        0      0        2 
  25   chr25_2965949     ZHar    C    G        0      0        2 
  25   chr25_2965949   Sample    C    G        0      0        2 
  25   chr25_2985586     AAsi    A    C        0      0        2 
  25   chr25_2985586     AKia    A    C        0      0        2 
  25   chr25_2985586     AOna    A    C        0      0        2 
  25   chr25_2985586     ASom    A    C        0      0        2 
  25   chr25_2985586     HCab    A    C        0      0        2 
  25   chr25_2985586     HPrz    A    C        0      0        2 
  25   chr25_2985586     ZBoe    A    C      0.5      1        2 
  25   chr25_2985586     ZGre    A    C        0      0        2 
  25   chr25_2985586     ZHar    A    C        0      0        2 
  25   chr25_2985586   Sample    A    C        0      0        2 
  25   chr25_2994722     AAsi    T    G        0      0        2 
  25   chr25_2994722     AKia    T    G        0      0        2 
  25   chr25_2994722     AOna    T    G        0      0        2 
  25   chr25_2994722     ASom    T    G        0      0        2 
  25   chr25_2994722     HCab    T    G        1      2        2 
  25   chr25_2994722     HPrz    T    G        1      2        2 
  25   chr25_2994722     ZBoe    T    G        0      0        2 
  25   chr25_2994722     ZGre    T    G        0      0        2 
  25   chr25_2994722     ZHar    T    G        0      0        2 
  25   chr25_2994722   Sample    T    G        1      2        2 
  25   chr25_3003418     AAsi    A    T        0      0        2 
  25   chr25_3003418     AKia    A    T        0      0        2 
  25   chr25_3003418     AOna    A    T        0      0        2 
  25   chr25_3003418     ASom    A    T        0      0        2 
  25   chr25_3003418     HCab    A    T        0      0        2 
  25   chr25_3003418     HPrz    A    T        0      0        2 
  25   chr25_3003418     ZBoe    A    T      0.5      1        2 
  25   chr25_3003418     ZGre    A    T        0      0        2 
  25   chr25_3003418     ZHar    A    T        0      0        2 
  25   chr25_3003418   Sample    A    T        0      0        2 
  25   chr25_3004158     AAsi    A    T        0      0        2 
  25   chr25_3004158     AKia    A    T        0      0        2 
  25   chr25_3004158     AOna    A    T        0      0        2 
  25   chr25_3004158     ASom    A    T        0      0        2 
  25   chr25_3004158     HCab    A    T      0.5      1        2 
  25   chr25_3004158     HPrz    A    T        0      0        2 
  25   chr25_3004158     ZBoe    A    T        0      0        2 
  25   chr25_3004158     ZGre    A    T        0      0        2 
  25   chr25_3004158     ZHar    A    T        0      0        2 
  25   chr25_3004158   Sample    A    T        0      0        2 
  25   chr25_3010497     AAsi    G    T        0      0        2 
  25   chr25_3010497     AKia    G    T        0      0        2 
  25   chr25_3010497     AOna    G    T        0      0        2 
  25   chr25_3010497     ASom    G    T        0      0        2 
  25   chr25_3010497     HCab    G    T        1      2        2 
  25   chr25_3010497     HPrz    G    T        1      2        2 
  25   chr25_3010497     ZBoe    G    T        0      0        2 
  25   chr25_3010497     ZGre    G    T        0      0        2 
  25   chr25_3010497     ZHar    G    T        0      0        2 
  25   chr25_3010497   Sample    G    T        1      2        2 
  25   chr25_3017937     AAsi    G    T        0      0        2 
  25   chr25_3017937     AKia    G    T        0      0        2 
  25   chr25_3017937     AOna    G    T        0      0        2 
  25   chr25_3017937     ASom    G    T        0      0        2 
  25   chr25_3017937     HCab    G    T        1      2        2 
  25   chr25_3017937     HPrz    G    T        1      2        2 
  25   chr25_3017937     ZBoe    G    T        0      0        2 
  25   chr25_3017937     ZGre    G    T        0      0        2 
  25   chr25_3017937     ZHar    G    T        0      0        2 
  25   chr25_3017937   Sample    G    T        1      2        2 
  25   chr25_3033938     AAsi    G    T        0      0        2 
  25   chr25_3033938     AKia    G    T        1      2        2 
  25   chr25_3033938     AOna    G    T        1      2        2 
  25   chr25_3033938     ASom    G    T        0      0        2 
  25   chr25_3033938     HCab    G    T        0      0        2 
  25   chr25_3033938     HPrz    G    T        0      0        2 
  25   chr25_3033938     ZBoe    G    T        0      0        2 
  25   chr25_3033938     ZGre    G    T        0      0        2 
  25   chr25_3033938     ZHar    G    T        0      0        2 
  25   chr25_3033938   Sample    G    T        0      0        2 
  25   chr25_3034649     AAsi    G    C        0      0        2 
  25   chr25_3034649     AKia    G    C      0.5      1        2 
  25   chr25_3034649     AOna    G    C        0      0        2 
  25   chr25_3034649     ASom    G    C        0      0        2 
  25   chr25_3034649     HCab    G    C        0      0        2 
  25   chr25_3034649     HPrz    G    C        0      0        2 
  25   chr25_3034649     ZBoe    G    C        0      0        2 
  25   chr25_3034649     ZGre    G    C        0      0        2 
  25   chr25_3034649     ZHar    G    C        0      0        2 
  25   chr25_3034649   Sample    G    C        0      0        2 
  25   chr25_3041383     AAsi    T    G        0      0        2 
  25   chr25_3041383     AKia    T    G        0      0        2 
  25   chr25_3041383     AOna    T    G        0      0        2 
  25   chr25_3041383     ASom    T    G        0      0        2 
  25   chr25_3041383     HCab    T    G        0      0        2 
  25   chr25_3041383     HPrz    T    G        0      0        2 
  25   chr25_3041383     ZBoe    T    G      0.5      1        2 
  25   chr25_3041383     ZGre    T    G        0      0        2 
  25   chr25_3041383     ZHar    T    G        0      0        2 
  25   chr25_3041383   Sample    T    G        0      0        2 
  25   chr25_3077454     AAsi    C    G        0      0        2 
  25   chr25_3077454     AKia    C    G        0      0        2 
  25   chr25_3077454     AOna    C    G        0      0        2 
  25   chr25_3077454     ASom    C    G        0      0        2 
  25   chr25_3077454     HCab    C    G        0      0        2 
  25   chr25_3077454     HPrz    C    G        0      0        2 
  25   chr25_3077454     ZBoe    C    G      0.5      1        2 
  25   chr25_3077454     ZGre    C    G        0      0        2 
  25   chr25_3077454     ZHar    C    G        0      0        2 
  25   chr25_3077454   Sample    C    G        0      0        2 
  25   chr25_3130613     AAsi    C    G        0      0        2 
  25   chr25_3130613     AKia    C    G        0      0        2 
  25   chr25_3130613     AOna    C    G        0      0        2 
  25   chr25_3130613     ASom    C    G        0      0        2 
  25   chr25_3130613     HCab    C    G        0      0        2 
  25   chr25_3130613     HPrz    C    G        0      0        2 
  25   chr25_3130613     ZBoe    C    G        0      0        2 
  25   chr25_3130613     ZGre    C    G        0      0        2 
  25   chr25_3130613     ZHar    C    G      0.5      1        2 
  25   chr25_3130613   Sample    C    G        0      0        2 
  25   chr25_3140508     AAsi    A    T        0      0        2 
  25   chr25_3140508     AKia    A    T        0      0        2 
  25   chr25_3140508     AOna    A    T        0      0        2 
  25   chr25_3140508     ASom    A    T        0      0        2 
  25   chr25_3140508     HCab    A    T        0      0        2 
  25   chr25_3140508     HPrz    A    T        1      2        2 
  25   chr25_3140508     ZBoe    A    T        0      0        2 
  25   chr25_3140508     ZGre    A    T        0      0        2 
  25   chr25_3140508     ZHar    A    T        0      0        2 
  25   chr25_3140508   Sample    A    T        0      0        2 
  25   chr25_3171609     AAsi    A    C        0      0        2 
  25   chr25_3171609     AKia    A    C        0      0        2 
  25   chr25_3171609     AOna    A    C        0      0        2 
  25   chr25_3171609     ASom    A    C        0      0        2 
  25   chr25_3171609     HCab    A    C        0      0        2 
  25   chr25_3171609     HPrz    A    C        0      0        2 
  25   chr25_3171609     ZBoe    A    C        0      0        2 
  25   chr25_3171609     ZGre    A    C        1      2        2 
  25   chr25_3171609     ZHar    A    C        0      0        2 
  25   chr25_3171609   Sample    A    C        0      0        2 
  25   chr25_3173258     AAsi    T    G        0      0        2 
  25   chr25_3173258     AKia    T    G        0      0        2 
  25   chr25_3173258     AOna    T    G        0      0        2 
  25   chr25_3173258     ASom    T    G        0      0        2 
  25   chr25_3173258     HCab    T    G        0      0        2 
  25   chr25_3173258     HPrz    T    G        0      0        2 
  25   chr25_3173258     ZBoe    T    G        1      2        2 
  25   chr25_3173258     ZGre    T    G        0      0        2 
  25   chr25_3173258     ZHar    T    G        0      0        2 
  25   chr25_3173258   Sample    T    G        0      0        2 
  25   chr25_3199739     AAsi    C    A        0      0        2 
  25   chr25_3199739     AKia    C    A        0      0        2 
  25   chr25_3199739     AOna    C    A        0      0        2 
  25   chr25_3199739     ASom    C    A        0      0        2 
  25   chr25_3199739     HCab    C    A        1      2        2 
  25   chr25_3199739     HPrz    C    A        1      2        2 
  25   chr25_3199739     ZBoe    C    A        0      0        2 
  25   chr25_3199739     ZGre    C    A        0      0        2 
  25   chr25_3199739     ZHar    C    A        0      0        2 
  25   chr25_3199739   Sample    C    A        1      2        2 
  25   chr25_3219885     AAsi    G    C        0      0        2 
  25   chr25_3219885     AKia    G    C        0      0        2 
  25   chr25_3219885     AOna    G    C        0      0        2 
  25   chr25_3219885     ASom    G    C        0      0        2 
  25   chr25_3219885     HCab    G    C        0      0        2 
  25   chr25_3219885     HPrz    G    C        0      0        2 
  25   chr25_3219885     ZBoe    G    C      0.5      1        2 
  25   chr25_3219885     ZGre    G    C        0      0        2 
  25   chr25_3219885     ZHar    G    C        0      0        2 
  25   chr25_3219885   Sample    G    C        0      0        2 
  25   chr25_3269777     AAsi    C    A        0      0        2 
  25   chr25_3269777     AKia    C    A        0      0        2 
  25   chr25_3269777     AOna    C    A        0      0        2 
  25   chr25_3269777     ASom    C    A        0      0        2 
  25   chr25_3269777     HCab    C    A        0      0        2 
  25   chr25_3269777     HPrz    C    A        0      0        2 
  25   chr25_3269777     ZBoe    C    A      0.5      1        2 
  25   chr25_3269777     ZGre    C    A        0      0        2 
  25   chr25_3269777     ZHar    C    A        0      0        2 
  25   chr25_3269777   Sample    C    A        0      0        2 
  25   chr25_3272674     AAsi    T    G        0      0        2 
  25   chr25_3272674     AKia    T    G        0      0        2 
  25   chr25_3272674     AOna    T    G        0      0        2 
  25   chr25_3272674     ASom    T    G        0      0        2 
  25   chr25_3272674     HCab    T    G        1      2        2 
  25   chr25_3272674     HPrz    T    G        1      2        2 
  25   chr25_3272674     ZBoe    T    G        0      0        2 
  25   chr25_3272674     ZGre    T    G        0      0        2 
  25   chr25_3272674     ZHar    T    G        0      0        2 
  25   chr25_3272674   Sample    T    G        1      2        2 
  25   chr25_3294348     AAsi    C    G        0      0        2 
  25   chr25_3294348     AKia    C    G        0      0        2 
  25   chr25_3294348     AOna    C    G        0      0        2 
  25   chr25_3294348     ASom    C    G        0      0        2 
  25   chr25_3294348     HCab    C    G        1      2        2 
  25   chr25_3294348     HPrz    C    G        1      2        2 
  25   chr25_3294348     ZBoe    C    G        0      0        2 
  25   chr25_3294348     ZGre    C    G        0      0        2 
  25   chr25_3294348     ZHar    C    G        0      0        2 
  25   chr25_3294348   Sample    C    G        1      2        2 
  25   chr25_3295127     AAsi    T    G        0      0        2 
  25   chr25_3295127     AKia    T    G        0      0        2 
  25   chr25_3295127     AOna    T    G        0      0        2 
  25   chr25_3295127     ASom    T    G        0      0        2 
  25   chr25_3295127     HCab    T    G      0.5      1        2 
  25   chr25_3295127     HPrz    T    G      0.5      1        2 
  25   chr25_3295127     ZBoe    T    G        0      0        2 
  25   chr25_3295127     ZGre    T    G        0      0        2 
  25   chr25_3295127     ZHar    T    G        0      0        2 
  25   chr25_3295127   Sample    T    G        0      0        2 
  25   chr25_3301735     AAsi    T    G        0      0        2 
  25   chr25_3301735     AKia    T    G        0      0        2 
  25   chr25_3301735     AOna    T    G        0      0        2 
  25   chr25_3301735     ASom    T    G        0      0        2 
  25   chr25_3301735     HCab    T    G        1      2        2 
  25   chr25_3301735     HPrz    T    G        1      2        2 
  25   chr25_3301735     ZBoe    T    G        0      0        2 
  25   chr25_3301735     ZGre    T    G        0      0        2 
  25   chr25_3301735     ZHar    T    G        0      0        2 
  25   chr25_3301735   Sample    T    G        1      2        2 
  25   chr25_3303876     AAsi    A    C        0      0        2 
  25   chr25_3303876     AKia    A    C        0      0        2 
  25   chr25_3303876     AOna    A    C        0      0        2 
  25   chr25_3303876     ASom    A    C        0      0        2 
  25   chr25_3303876     HCab    A    C        0      0        2 
  25   chr25_3303876     HPrz    A    C        0      0        2 
  25   chr25_3303876     ZBoe    A    C        1      2        2 
  25   chr25_3303876     ZGre    A    C        0      0        2 
  25   chr25_3303876     ZHar    A    C        0      0        2 
  25   chr25_3303876   Sample    A    C        0      0        2 
  25   chr25_3340095     AAsi    T    G        0      0        2 
  25   chr25_3340095     AKia    T    G        0      0        2 
  25   chr25_3340095     AOna    T    G        0      0        2 
  25   chr25_3340095     ASom    T    G        0      0        2 
  25   chr25_3340095     HCab    T    G        1      2        2 
  25   chr25_3340095     HPrz    T    G        1      2        2 
  25   chr25_3340095     ZBoe    T    G        0      0        2 
  25   chr25_3340095     ZGre    T    G        0      0        2 
  25   chr25_3340095     ZHar    T    G        0      0        2 
  25   chr25_3340095   Sample    T    G        1      2        2 
  25   chr25_3362469     AAsi    G    C        0      0        2 
  25   chr25_3362469     AKia    G    C      0.5      1        2 
  25   chr25_3362469     AOna    G    C        0      0        2 
  25   chr25_3362469     ASom    G    C        0      0        2 
  25   chr25_3362469     HCab    G    C        0      0        2 
  25   chr25_3362469     HPrz    G    C        0      0        2 
  25   chr25_3362469     ZBoe    G    C        0      0        2 
  25   chr25_3362469     ZGre    G    C        0      0        2 
  25   chr25_3362469     ZHar    G    C        0      0        2 
  25   chr25_3362469   Sample    G    C        0      0        2 
  25   chr25_3364865     AAsi    C    G        0      0        2 
  25   chr25_3364865     AKia    C    G        0      0        2 
  25   chr25_3364865     AOna    C    G        0      0        2 
  25   chr25_3364865     ASom    C    G        0      0        2 
  25   chr25_3364865     HCab    C    G        0      0        2 
  25   chr25_3364865     HPrz    C    G        0      0        2 
  25   chr25_3364865     ZBoe    C    G      0.5      1        2 
  25   chr25_3364865     ZGre    C    G        0      0        2 
  25   chr25_3364865     ZHar    C    G        0      0        2 
  25   chr25_3364865   Sample    C    G        0      0        2 
  25   chr25_3420125     AAsi    T    G        0      0        2 
  25   chr25_3420125     AKia    T    G        0      0        2 
  25   chr25_3420125     AOna    T    G        0      0        2 
  25   chr25_3420125     ASom    T    G        0      0        2 
  25   chr25_3420125     HCab    T    G      0.5      1        2 
  25   chr25_3420125     HPrz    T    G        0      0        2 
  25   chr25_3420125     ZBoe    T    G        0      0        2 
  25   chr25_3420125     ZGre    T    G        0      0        2 
  25   chr25_3420125     ZHar    T    G        0      0        2 
  25   chr25_3420125   Sample    T    G        0      0        2 
  25   chr25_3465086     AAsi    A    T        0      0        2 
  25   chr25_3465086     AKia    A    T        0      0        2 
  25   chr25_3465086     AOna    A    T        0      0        2 
  25   chr25_3465086     ASom    A    T        0      0        2 
  25   chr25_3465086     HCab    A    T        0      0        2 
  25   chr25_3465086     HPrz    A    T        0      0        2 
  25   chr25_3465086     ZBoe    A    T        0      0        2 
  25   chr25_3465086     ZGre    A    T        0      0        2 
  25   chr25_3465086     ZHar    A    T      0.5      1        2 
  25   chr25_3465086   Sample    A    T        0      0        2 
  25   chr25_3469564     AAsi    C    A        0      0        2 
  25   chr25_3469564     AKia    C    A        0      0        2 
  25   chr25_3469564     AOna    C    A        0      0        2 
  25   chr25_3469564     ASom    C    A        0      0        2 
  25   chr25_3469564     HCab    C    A        0      0        2 
  25   chr25_3469564     HPrz    C    A        0      0        2 
  25   chr25_3469564     ZBoe    C    A      0.5      1        2 
  25   chr25_3469564     ZGre    C    A        0      0        2 
  25   chr25_3469564     ZHar    C    A        0      0        2 
  25   chr25_3469564   Sample    C    A        0      0        2 
  25   chr25_3504436     AAsi    A    T        0      0        2 
  25   chr25_3504436     AKia    A    T        0      0        2 
  25   chr25_3504436     AOna    A    T        0      0        2 
  25   chr25_3504436     ASom    A    T        0      0        2 
  25   chr25_3504436     HCab    A    T        0      0        2 
  25   chr25_3504436     HPrz    A    T        0      0        2 
  25   chr25_3504436     ZBoe    A    T        0      0        2 
  25   chr25_3504436     ZGre    A    T        0      0        2 
  25   chr25_3504436     ZHar    A    T      0.5      1        2 
  25   chr25_3504436   Sample    A    T        0      0        2 
  25   chr25_3544916     AAsi    A    C        0      0        2 
  25   chr25_3544916     AKia    A    C        1      2        2 
  25   chr25_3544916     AOna    A    C        0      0        2 
  25   chr25_3544916     ASom    A    C        0      0        2 
  25   chr25_3544916     HCab    A    C        0      0        2 
  25   chr25_3544916     HPrz    A    C        0      0        2 
  25   chr25_3544916     ZBoe    A    C        0      0        2 
  25   chr25_3544916     ZGre    A    C        0      0        2 
  25   chr25_3544916     ZHar    A    C        0      0        2 
  25   chr25_3544916   Sample    A    C        0      0        2 
  25   chr25_3546400     AAsi    A    T        0      0        2 
  25   chr25_3546400     AKia    A    T        1      2        2 
  25   chr25_3546400     AOna    A    T        0      0        2 
  25   chr25_3546400     ASom    A    T        0      0        2 
  25   chr25_3546400     HCab    A    T        0      0        2 
  25   chr25_3546400     HPrz    A    T        0      0        2 
  25   chr25_3546400     ZBoe    A    T        0      0        2 
  25   chr25_3546400     ZGre    A    T        0      0        2 
  25   chr25_3546400     ZHar    A    T        0      0        2 
  25   chr25_3546400   Sample    A    T        0      0        2 
  25   chr25_3550227     AAsi    A    T        0      0        2 
  25   chr25_3550227     AKia    A    T        1      2        2 
  25   chr25_3550227     AOna    A    T        0      0        2 
  25   chr25_3550227     ASom    A    T        0      0        2 
  25   chr25_3550227     HCab    A    T        1      2        2 
  25   chr25_3550227     HPrz    A    T        1      2        2 
  25   chr25_3550227     ZBoe    A    T        0      0        2 
  25   chr25_3550227     ZGre    A    T        0      0        2 
  25   chr25_3550227     ZHar    A    T        0      0        2 
  25   chr25_3550227   Sample    A    T        1      2        2 
  25   chr25_3551772     AAsi    T    A        0      0        2 
  25   chr25_3551772     AKia    T    A        1      2        2 
  25   chr25_3551772     AOna    T    A        0      0        2 
  25   chr25_3551772     ASom    T    A        0      0        2 
  25   chr25_3551772     HCab    T    A        0      0        2 
  25   chr25_3551772     HPrz    T    A        0      0        2 
  25   chr25_3551772     ZBoe    T    A        0      0        2 
  25   chr25_3551772     ZGre    T    A        0      0        2 
  25   chr25_3551772     ZHar    T    A        0      0        2 
  25   chr25_3551772   Sample    T    A        0      0        2 
  25   chr25_3554901     AAsi    A    C        0      0        2 
  25   chr25_3554901     AKia    A    C        0      0        2 
  25   chr25_3554901     AOna    A    C        0      0        2 
  25   chr25_3554901     ASom    A    C        0      0        2 
  25   chr25_3554901     HCab    A    C        0      0        2 
  25   chr25_3554901     HPrz    A    C        0      0        2 
  25   chr25_3554901     ZBoe    A    C        0      0        2 
  25   chr25_3554901     ZGre    A    C        0      0        2 
  25   chr25_3554901     ZHar    A    C      0.5      1        2 
  25   chr25_3554901   Sample    A    C        0      0        2 
  25   chr25_3613701     AAsi    A    C        0      0        2 
  25   chr25_3613701     AKia    A    C        0      0        2 
  25   chr25_3613701     AOna    A    C        0      0        2 
  25   chr25_3613701     ASom    A    C        0      0        2 
  25   chr25_3613701     HCab    A    C      0.5      1        2 
  25   chr25_3613701     HPrz    A    C        0      0        2 
  25   chr25_3613701     ZBoe    A    C        0      0        2 
  25   chr25_3613701     ZGre    A    C        0      0        2 
  25   chr25_3613701     ZHar    A    C        0      0        2 
  25   chr25_3613701   Sample    A    C        0      0        2 
  25   chr25_3633107     AAsi    G    T        0      0        2 
  25   chr25_3633107     AKia    G    T        0      0        2 
  25   chr25_3633107     AOna    G    T        0      0        2 
  25   chr25_3633107     ASom    G    T        0      0        2 
  25   chr25_3633107     HCab    G    T      0.5      1        2 
  25   chr25_3633107     HPrz    G    T        0      0        2 
  25   chr25_3633107     ZBoe    G    T        0      0        2 
  25   chr25_3633107     ZGre    G    T        0      0        2 
  25   chr25_3633107     ZHar    G    T        0      0        2 
  25   chr25_3633107   Sample    G    T        0      0        2 
  25   chr25_3659123     AAsi    T    A        0      0        2 
  25   chr25_3659123     AKia    T    A        0      0        2 
  25   chr25_3659123     AOna    T    A        0      0        2 
  25   chr25_3659123     ASom    T    A        0      0        2 
  25   chr25_3659123     HCab    T    A        0      0        2 
  25   chr25_3659123     HPrz    T    A        0      0        2 
  25   chr25_3659123     ZBoe    T    A        0      0        2 
  25   chr25_3659123     ZGre    T    A        1      2        2 
  25   chr25_3659123     ZHar    T    A        0      0        2 
  25   chr25_3659123   Sample    T    A        0      0        2 
  25   chr25_3672550     AAsi    A    C        1      2        2 
  25   chr25_3672550     AKia    A    C        0      0        2 
  25   chr25_3672550     AOna    A    C        0      0        2 
  25   chr25_3672550     ASom    A    C        1      2        2 
  25   chr25_3672550     HCab    A    C        0      0        2 
  25   chr25_3672550     HPrz    A    C        0      0        2 
  25   chr25_3672550     ZBoe    A    C        0      0        2 
  25   chr25_3672550     ZGre    A    C        0      0        2 
  25   chr25_3672550     ZHar    A    C        0      0        2 
  25   chr25_3672550   Sample    A    C        0      0        2 
  25   chr25_3678594     AAsi    A    C        0      0        2 
  25   chr25_3678594     AKia    A    C        0      0        2 
  25   chr25_3678594     AOna    A    C        0      0        2 
  25   chr25_3678594     ASom    A    C        0      0        2 
  25   chr25_3678594     HCab    A    C        0      0        2 
  25   chr25_3678594     HPrz    A    C        0      0        2 
  25   chr25_3678594     ZBoe    A    C        0      0        2 
  25   chr25_3678594     ZGre    A    C        0      0        2 
  25   chr25_3678594     ZHar    A    C        1      2        2 
  25   chr25_3678594   Sample    A    C        0      0        2 
  25   chr25_3684624     AAsi    T    A        0      0        2 
  25   chr25_3684624     AKia    T    A        0      0        2 
  25   chr25_3684624     AOna    T    A        0      0        2 
  25   chr25_3684624     ASom    T    A        1      2        2 
  25   chr25_3684624     HCab    T    A        0      0        2 
  25   chr25_3684624     HPrz    T    A        0      0        2 
  25   chr25_3684624     ZBoe    T    A        0      0        2 
  25   chr25_3684624     ZGre    T    A        0      0        2 
  25   chr25_3684624     ZHar    T    A        0      0        2 
  25   chr25_3684624   Sample    T    A        0      0        2 
  25   chr25_3685926     AAsi    G    T        0      0        2 
  25   chr25_3685926     AKia    G    T        0      0        2 
  25   chr25_3685926     AOna    G    T      0.5      1        2 
  25   chr25_3685926     ASom    G    T        0      0        2 
  25   chr25_3685926     HCab    G    T        0      0        2 
  25   chr25_3685926     HPrz    G    T        0      0        2 
  25   chr25_3685926     ZBoe    G    T        0      0        2 
  25   chr25_3685926     ZGre    G    T        0      0        2 
  25   chr25_3685926     ZHar    G    T        0      0        2 
  25   chr25_3685926   Sample    G    T        0      0        2 
  25   chr25_3730452     AAsi    T    G        0      0        2 
  25   chr25_3730452     AKia    T    G        0      0        2 
  25   chr25_3730452     AOna    T    G        0      0        2 
  25   chr25_3730452     ASom    T    G        0      0        2 
  25   chr25_3730452     HCab    T    G        0      0        2 
  25   chr25_3730452     HPrz    T    G        0      0        2 
  25   chr25_3730452     ZBoe    T    G        0      0        2 
  25   chr25_3730452     ZGre    T    G        0      0        2 
  25   chr25_3730452     ZHar    T    G      0.5      1        2 
  25   chr25_3730452   Sample    T    G        0      0        2 
  25   chr25_3825587     AAsi    T    G        0      0        2 
  25   chr25_3825587     AKia    T    G        0      0        2 
  25   chr25_3825587     AOna    T    G        0      0        2 
  25   chr25_3825587     ASom    T    G        0      0        2 
  25   chr25_3825587     HCab    T    G        1      2        2 
  25   chr25_3825587     HPrz    T    G        1      2        2 
  25   chr25_3825587     ZBoe    T    G        0      0        2 
  25   chr25_3825587     ZGre    T    G        0      0        2 
  25   chr25_3825587     ZHar    T    G        0      0        2 
  25   chr25_3825587   Sample    T    G        1      2        2 
  25   chr25_3829026     AAsi    T    A        0      0        2 
  25   chr25_3829026     AKia    T    A        0      0        2 
  25   chr25_3829026     AOna    T    A        0      0        2 
  25   chr25_3829026     ASom    T    A        0      0        2 
  25   chr25_3829026     HCab    T    A        0      0        2 
  25   chr25_3829026     HPrz    T    A      0.5      1        2 
  25   chr25_3829026     ZBoe    T    A        0      0        2 
  25   chr25_3829026     ZGre    T    A        0      0        2 
  25   chr25_3829026     ZHar    T    A        0      0        2 
  25   chr25_3829026   Sample    T    A        1      2        2 
  25   chr25_3830166     AAsi    G    T        0      0        2 
  25   chr25_3830166     AKia    G    T        0      0        2 
  25   chr25_3830166     AOna    G    T        0      0        2 
  25   chr25_3830166     ASom    G    T        0      0        2 
  25   chr25_3830166     HCab    G    T        0      0        2 
  25   chr25_3830166     HPrz    G    T        0      0        2 
  25   chr25_3830166     ZBoe    G    T      0.5      1        2 
  25   chr25_3830166     ZGre    G    T        0      0        2 
  25   chr25_3830166     ZHar    G    T        0      0        2 
  25   chr25_3830166   Sample    G    T        0      0        2 
  25   chr25_3842318     AAsi    C    A        0      0        2 
  25   chr25_3842318     AKia    C    A        0      0        2 
  25   chr25_3842318     AOna    C    A        0      0        2 
  25   chr25_3842318     ASom    C    A        0      0        2 
  25   chr25_3842318     HCab    C    A        0      0        2 
  25   chr25_3842318     HPrz    C    A        0      0        2 
  25   chr25_3842318     ZBoe    C    A      0.5      1        2 
  25   chr25_3842318     ZGre    C    A        1      2        2 
  25   chr25_3842318     ZHar    C    A        0      0        2 
  25   chr25_3842318   Sample    C    A        0      0        2 
  25   chr25_3853744     AAsi    A    T        0      0        2 
  25   chr25_3853744     AKia    A    T        0      0        2 
  25   chr25_3853744     AOna    A    T      0.5      1        2 
  25   chr25_3853744     ASom    A    T        0      0        2 
  25   chr25_3853744     HCab    A    T        0      0        2 
  25   chr25_3853744     HPrz    A    T        0      0        2 
  25   chr25_3853744     ZBoe    A    T        0      0        2 
  25   chr25_3853744     ZGre    A    T        0      0        2 
  25   chr25_3853744     ZHar    A    T        0      0        2 
  25   chr25_3853744   Sample    A    T        0      0        2 
  25   chr25_3915506     AAsi    G    T        0      0        2 
  25   chr25_3915506     AKia    G    T        0      0        2 
  25   chr25_3915506     AOna    G    T        0      0        2 
  25   chr25_3915506     ASom    G    T        0      0        2 
  25   chr25_3915506     HCab    G    T        0      0        2 
  25   chr25_3915506     HPrz    G    T        0      0        2 
  25   chr25_3915506     ZBoe    G    T      0.5      1        2 
  25   chr25_3915506     ZGre    G    T        0      0        2 
  25   chr25_3915506     ZHar    G    T        0      0        2 
  25   chr25_3915506   Sample    G    T        0      0        2 
  25   chr25_3919284     AAsi    G    T        0      0        2 
  25   chr25_3919284     AKia    G    T        0      0        2 
  25   chr25_3919284     AOna    G    T        0      0        2 
  25   chr25_3919284     ASom    G    T        0      0        2 
  25   chr25_3919284     HCab    G    T        0      0        2 
  25   chr25_3919284     HPrz    G    T        0      0        2 
  25   chr25_3919284     ZBoe    G    T      0.5      1        2 
  25   chr25_3919284     ZGre    G    T        0      0        2 
  25   chr25_3919284     ZHar    G    T        0      0        2 
  25   chr25_3919284   Sample    G    T        0      0        2 
  25   chr25_4021054     AAsi    T    G        1      2        2 
  25   chr25_4021054     AKia    T    G        0      0        2 
  25   chr25_4021054     AOna    T    G        0      0        2 
  25   chr25_4021054     ASom    T    G        0      0        2 
  25   chr25_4021054     HCab    T    G        0      0        2 
  25   chr25_4021054     HPrz    T    G        0      0        2 
  25   chr25_4021054     ZBoe    T    G        0      0        2 
  25   chr25_4021054     ZGre    T    G        0      0        2 
  25   chr25_4021054     ZHar    T    G        0      0        2 
  25   chr25_4021054   Sample    T    G        0      0        2 
  25   chr25_4027973     AAsi    C    G        0      0        2 
  25   chr25_4027973     AKia    C    G        0      0        2 
  25   chr25_4027973     AOna    C    G        0      0        2 
  25   chr25_4027973     ASom    C    G        0      0        2 
  25   chr25_4027973     HCab    C    G        1      2        2 
  25   chr25_4027973     HPrz    C    G        1      2        2 
  25   chr25_4027973     ZBoe    C    G        0      0        2 
  25   chr25_4027973     ZGre    C    G        0      0        2 
  25   chr25_4027973     ZHar    C    G        0      0        2 
  25   chr25_4027973   Sample    C    G        1      2        2 
  25   chr25_4076195     AAsi    T    A        0      0        2 
  25   chr25_4076195     AKia    T    A        0      0        2 
  25   chr25_4076195     AOna    T    A        0      0        2 
  25   chr25_4076195     ASom    T    A        0      0        2 
  25   chr25_4076195     HCab    T    A        0      0        2 
  25   chr25_4076195     HPrz    T    A        0      0        2 
  25   chr25_4076195     ZBoe    T    A        0      0        2 
  25   chr25_4076195     ZGre    T    A        1      2        2 
  25   chr25_4076195     ZHar    T    A        0      0        2 
  25   chr25_4076195   Sample    T    A        0      0        2 
  25   chr25_4081533     AAsi    G    T        0      0        2 
  25   chr25_4081533     AKia    G    T        0      0        2 
  25   chr25_4081533     AOna    G    T        0      0        2 
  25   chr25_4081533     ASom    G    T        0      0        2 
  25   chr25_4081533     HCab    G    T        0      0        2 
  25   chr25_4081533     HPrz    G    T      0.5      1        2 
  25   chr25_4081533     ZBoe    G    T        0      0        2 
  25   chr25_4081533     ZGre    G    T        0      0        2 
  25   chr25_4081533     ZHar    G    T        0      0        2 
  25   chr25_4081533   Sample    G    T        0      0        2 
  25   chr25_4094476     AAsi    T    G        0      0        2 
  25   chr25_4094476     AKia    T    G        0      0        2 
  25   chr25_4094476     AOna    T    G        0      0        2 
  25   chr25_4094476     ASom    T    G        0      0        2 
  25   chr25_4094476     HCab    T    G        0      0        2 
  25   chr25_4094476     HPrz    T    G        0      0        2 
  25   chr25_4094476     ZBoe    T    G        0      0        2 
  25   chr25_4094476     ZGre    T    G        1      2        2 
  25   chr25_4094476     ZHar    T    G        0      0        2 
  25   chr25_4094476   Sample    T    G        0      0        2 
  25   chr25_4121068     AAsi    T    G        0      0        2 
  25   chr25_4121068     AKia    T    G        0      0        2 
  25   chr25_4121068     AOna    T    G        0      0        2 
  25   chr25_4121068     ASom    T    G        0      0        2 
  25   chr25_4121068     HCab    T    G        1      2        2 
  25   chr25_4121068     HPrz    T    G        1      2        2 
  25   chr25_4121068     ZBoe    T    G        0      0        2 
  25   chr25_4121068     ZGre    T    G        0      0        2 
  25   chr25_4121068     ZHar    T    G        0      0        2 
  25   chr25_4121068   Sample    T    G        1      2        2 
  25   chr25_4192682     AAsi    T    A        0      0        2 
  25   chr25_4192682     AKia    T    A        0      0        2 
  25   chr25_4192682     AOna    T    A        0      0        2 
  25   chr25_4192682     ASom    T    A        1      2        2 
  25   chr25_4192682     HCab    T    A        0      0        2 
  25   chr25_4192682     HPrz    T    A        0      0        2 
  25   chr25_4192682     ZBoe    T    A        0      0        2 
  25   chr25_4192682     ZGre    T    A        0      0        2 
  25   chr25_4192682     ZHar    T    A        0      0        2 
  25   chr25_4192682   Sample    T    A        0      0        2 
  25   chr25_4201303     AAsi    G    C        0      0        2 
  25   chr25_4201303     AKia    G    C        0      0        2 
  25   chr25_4201303     AOna    G    C        0      0        2 
  25   chr25_4201303     ASom    G    C        0      0        2 
  25   chr25_4201303     HCab    G    C        1      2        2 
  25   chr25_4201303     HPrz    G    C        0      0        2 
  25   chr25_4201303     ZBoe    G    C        0      0        2 
  25   chr25_4201303     ZGre    G    C        0      0        2 
  25   chr25_4201303     ZHar    G    C        0      0        2 
  25   chr25_4201303   Sample    G    C        0      0        2 
  25   chr25_4227658     AAsi    G    T        0      0        2 
  25   chr25_4227658     AKia    G    T        0      0        2 
  25   chr25_4227658     AOna    G    T        0      0        2 
  25   chr25_4227658     ASom    G    T        0      0        2 
  25   chr25_4227658     HCab    G    T        1      2        2 
  25   chr25_4227658     HPrz    G    T        1      2        2 
  25   chr25_4227658     ZBoe    G    T        0      0        2 
  25   chr25_4227658     ZGre    G    T        0      0        2 
  25   chr25_4227658     ZHar    G    T        0      0        2 
  25   chr25_4227658   Sample    G    T        1      2        2 
  25   chr25_4231763     AAsi    G    T        0      0        2 
  25   chr25_4231763     AKia    G    T        0      0        2 
  25   chr25_4231763     AOna    G    T        0      0        2 
  25   chr25_4231763     ASom    G    T        0      0        2 
  25   chr25_4231763     HCab    G    T        0      0        2 
  25   chr25_4231763     HPrz    G    T      0.5      1        2 
  25   chr25_4231763     ZBoe    G    T        0      0        2 
  25   chr25_4231763     ZGre    G    T        0      0        2 
  25   chr25_4231763     ZHar    G    T        0      0        2 
  25   chr25_4231763   Sample    G    T        0      0        2 
  25   chr25_4246752     AAsi    T    G        0      0        2 
  25   chr25_4246752     AKia    T    G        0      0        2 
  25   chr25_4246752     AOna    T    G        0      0        2 
  25   chr25_4246752     ASom    T    G        0      0        2 
  25   chr25_4246752     HCab    T    G        0      0        2 
  25   chr25_4246752     HPrz    T    G        0      0        2 
  25   chr25_4246752     ZBoe    T    G        1      2        2 
  25   chr25_4246752     ZGre    T    G        1      2        2 
  25   chr25_4246752     ZHar    T    G        1      2        2 
  25   chr25_4246752   Sample    T    G        0      0        2 
  25   chr25_4259185     AAsi    A    T        0      0        2 
  25   chr25_4259185     AKia    A    T        0      0        2 
  25   chr25_4259185     AOna    A    T        0      0        2 
  25   chr25_4259185     ASom    A    T        0      0        2 
  25   chr25_4259185     HCab    A    T        0      0        2 
  25   chr25_4259185     HPrz    A    T        0      0        2 
  25   chr25_4259185     ZBoe    A    T        0      0        2 
  25   chr25_4259185     ZGre    A    T        1      2        2 
  25   chr25_4259185     ZHar    A    T        0      0        2 
  25   chr25_4259185   Sample    A    T        0      0        2 
  25   chr25_4260052     AAsi    C    G        0      0        2 
  25   chr25_4260052     AKia    C    G        0      0        2 
  25   chr25_4260052     AOna    C    G        0      0        2 
  25   chr25_4260052     ASom    C    G        0      0        2 
  25   chr25_4260052     HCab    C    G        1      2        2 
  25   chr25_4260052     HPrz    C    G        1      2        2 
  25   chr25_4260052     ZBoe    C    G        0      0        2 
  25   chr25_4260052     ZGre    C    G        0      0        2 
  25   chr25_4260052     ZHar    C    G        0      0        2 
  25   chr25_4260052   Sample    C    G        1      2        2 
  25   chr25_4269563     AAsi    C    A        0      0        2 
  25   chr25_4269563     AKia    C    A        0      0        2 
  25   chr25_4269563     AOna    C    A        0      0        2 
  25   chr25_4269563     ASom    C    A        0      0        2 
  25   chr25_4269563     HCab    C    A        1      2        2 
  25   chr25_4269563     HPrz    C    A        1      2        2 
  25   chr25_4269563     ZBoe    C    A        0      0        2 
  25   chr25_4269563     ZGre    C    A        0      0        2 
  25   chr25_4269563     ZHar    C    A        0      0        2 
  25   chr25_4269563   Sample    C    A        1      2        2 
  25   chr25_4287091     AAsi    A    C        1      2        2 
  25   chr25_4287091     AKia    A    C        0      0        2 
  25   chr25_4287091     AOna    A    C        0      0        2 
  25   chr25_4287091     ASom    A    C        1      2        2 
  25   chr25_4287091     HCab    A    C        0      0        2 
  25   chr25_4287091     HPrz    A    C        0      0        2 
  25   chr25_4287091     ZBoe    A    C        0      0        2 
  25   chr25_4287091     ZGre    A    C        0      0        2 
  25   chr25_4287091     ZHar    A    C        0      0        2 
  25   chr25_4287091   Sample    A    C        0      0        2 
  25   chr25_4311615     AAsi    G    C        0      0        2 
  25   chr25_4311615     AKia    G    C        0      0        2 
  25   chr25_4311615     AOna    G    C        0      0        2 
  25   chr25_4311615     ASom    G    C        0      0        2 
  25   chr25_4311615     HCab    G    C        1      2        2 
  25   chr25_4311615     HPrz    G    C        1      2        2 
  25   chr25_4311615     ZBoe    G    C        0      0        2 
  25   chr25_4311615     ZGre    G    C        0      0        2 
  25   chr25_4311615     ZHar    G    C        0      0        2 
  25   chr25_4311615   Sample    G    C        1      2        2 
  25   chr25_4317564     AAsi    C    G        0      0        2 
  25   chr25_4317564     AKia    C    G        0      0        2 
  25   chr25_4317564     AOna    C    G        0      0        2 
  25   chr25_4317564     ASom    C    G        0      0        2 
  25   chr25_4317564     HCab    C    G      0.5      1        2 
  25   chr25_4317564     HPrz    C    G        1      2        2 
  25   chr25_4317564     ZBoe    C    G        0      0        2 
  25   chr25_4317564     ZGre    C    G        0      0        2 
  25   chr25_4317564     ZHar    C    G        0      0        2 
  25   chr25_4317564   Sample    C    G        0      0        2 
  25   chr25_4328812     AAsi    C    A        0      0        2 
  25   chr25_4328812     AKia    C    A        0      0        2 
  25   chr25_4328812     AOna    C    A        0      0        2 
  25   chr25_4328812     ASom    C    A        0      0        2 
  25   chr25_4328812     HCab    C    A        0      0        2 
  25   chr25_4328812     HPrz    C    A        0      0        2 
  25   chr25_4328812     ZBoe    C    A        0      0        2 
  25   chr25_4328812     ZGre    C    A        1      2        2 
  25   chr25_4328812     ZHar    C    A        0      0        2 
  25   chr25_4328812   Sample    C    A        0      0        2 
  25   chr25_4329020     AAsi    A    C        0      0        2 
  25   chr25_4329020     AKia    A    C        0      0        2 
  25   chr25_4329020     AOna    A    C        0      0        2 
  25   chr25_4329020     ASom    A    C        0      0        2 
  25   chr25_4329020     HCab    A    C      0.5      1        2 
  25   chr25_4329020     HPrz    A    C      0.5      1        2 
  25   chr25_4329020     ZBoe    A    C        0      0        2 
  25   chr25_4329020     ZGre    A    C        0      0        2 
  25   chr25_4329020     ZHar    A    C        0      0        2 
  25   chr25_4329020   Sample    A    C        0      0        2 
  25   chr25_4336874     AAsi    C    A        0      0        2 
  25   chr25_4336874     AKia    C    A        0      0        2 
  25   chr25_4336874     AOna    C    A        0      0        2 
  25   chr25_4336874     ASom    C    A        0      0        2 
  25   chr25_4336874     HCab    C    A        0      0        2 
  25   chr25_4336874     HPrz    C    A        1      2        2 
  25   chr25_4336874     ZBoe    C    A        0      0        2 
  25   chr25_4336874     ZGre    C    A        0      0        2 
  25   chr25_4336874     ZHar    C    A        0      0        2 
  25   chr25_4336874   Sample    C    A        1      2        2 
  25   chr25_4337095     AAsi    C    G        0      0        2 
  25   chr25_4337095     AKia    C    G        0      0        2 
  25   chr25_4337095     AOna    C    G        0      0        2 
  25   chr25_4337095     ASom    C    G        0      0        2 
  25   chr25_4337095     HCab    C    G      0.5      1        2 
  25   chr25_4337095     HPrz    C    G        1      2        2 
  25   chr25_4337095     ZBoe    C    G        0      0        2 
  25   chr25_4337095     ZGre    C    G        0      0        2 
  25   chr25_4337095     ZHar    C    G        0      0        2 
  25   chr25_4337095   Sample    C    G        1      2        2 
  25   chr25_4340905     AAsi    G    C        0      0        2 
  25   chr25_4340905     AKia    G    C        0      0        2 
  25   chr25_4340905     AOna    G    C        0      0        2 
  25   chr25_4340905     ASom    G    C        0      0        2 
  25   chr25_4340905     HCab    G    C        1      2        2 
  25   chr25_4340905     HPrz    G    C        1      2        2 
  25   chr25_4340905     ZBoe    G    C        0      0        2 
  25   chr25_4340905     ZGre    G    C        0      0        2 
  25   chr25_4340905     ZHar    G    C        0      0        2 
  25   chr25_4340905   Sample    G    C        1      2        2 
  25   chr25_4371707     AAsi    G    T        0      0        2 
  25   chr25_4371707     AKia    G    T        0      0        2 
  25   chr25_4371707     AOna    G    T        0      0        2 
  25   chr25_4371707     ASom    G    T        0      0        2 
  25   chr25_4371707     HCab    G    T        1      2        2 
  25   chr25_4371707     HPrz    G    T        1      2        2 
  25   chr25_4371707     ZBoe    G    T        0      0        2 
  25   chr25_4371707     ZGre    G    T        0      0        2 
  25   chr25_4371707     ZHar    G    T        0      0        2 
  25   chr25_4371707   Sample    G    T        1      2        2 
  25   chr25_4381808     AAsi    C    G        0      0        2 
  25   chr25_4381808     AKia    C    G        0      0        2 
  25   chr25_4381808     AOna    C    G        0      0        2 
  25   chr25_4381808     ASom    C    G        0      0        2 
  25   chr25_4381808     HCab    C    G      0.5      1        2 
  25   chr25_4381808     HPrz    C    G      0.5      1        2 
  25   chr25_4381808     ZBoe    C    G        0      0        2 
  25   chr25_4381808     ZGre    C    G        0      0        2 
  25   chr25_4381808     ZHar    C    G        0      0        2 
  25   chr25_4381808   Sample    C    G        0      0        2 
  25   chr25_4414390     AAsi    T    G        0      0        2 
  25   chr25_4414390     AKia    T    G        0      0        2 
  25   chr25_4414390     AOna    T    G        0      0        2 
  25   chr25_4414390     ASom    T    G        0      0        2 
  25   chr25_4414390     HCab    T    G        0      0        2 
  25   chr25_4414390     HPrz    T    G        0      0        2 
  25   chr25_4414390     ZBoe    T    G        0      0        2 
  25   chr25_4414390     ZGre    T    G        1      2        2 
  25   chr25_4414390     ZHar    T    G        1      2        2 
  25   chr25_4414390   Sample    T    G        0      0        2 
  25   chr25_4438201     AAsi    C    G        0      0        2 
  25   chr25_4438201     AKia    C    G        0      0        2 
  25   chr25_4438201     AOna    C    G        0      0        2 
  25   chr25_4438201     ASom    C    G        0      0        2 
  25   chr25_4438201     HCab    C    G        0      0        2 
  25   chr25_4438201     HPrz    C    G        0      0        2 
  25   chr25_4438201     ZBoe    C    G        0      0        2 
  25   chr25_4438201     ZGre    C    G      0.5      1        2 
  25   chr25_4438201     ZHar    C    G        0      0        2 
  25   chr25_4438201   Sample    C    G        0      0        2 
  25   chr25_4443426     AAsi    G    T        0      0        2 
  25   chr25_4443426     AKia    G    T        0      0        2 
  25   chr25_4443426     AOna    G    T        0      0        2 
  25   chr25_4443426     ASom    G    T        0      0        2 
  25   chr25_4443426     HCab    G    T        0      0        2 
  25   chr25_4443426     HPrz    G    T        0      0        2 
  25   chr25_4443426     ZBoe    G    T        0      0        2 
  25   chr25_4443426     ZGre    G    T        0      0        2 
  25   chr25_4443426     ZHar    G    T      0.5      1        2 
  25   chr25_4443426   Sample    G    T        0      0        2 
  25   chr25_4482116     AAsi    T    G        0      0        2 
  25   chr25_4482116     AKia    T    G        0      0        2 
  25   chr25_4482116     AOna    T    G      0.5      1        2 
  25   chr25_4482116     ASom    T    G        0      0        2 
  25   chr25_4482116     HCab    T    G        0      0        2 
  25   chr25_4482116     HPrz    T    G        0      0        2 
  25   chr25_4482116     ZBoe    T    G        0      0        2 
  25   chr25_4482116     ZGre    T    G        0      0        2 
  25   chr25_4482116     ZHar    T    G        0      0        2 
  25   chr25_4482116   Sample    T    G        0      0        2 
  25   chr25_4484733     AAsi    C    A        0      0        2 
  25   chr25_4484733     AKia    C    A        0      0        2 
  25   chr25_4484733     AOna    C    A        0      0        2 
  25   chr25_4484733     ASom    C    A        0      0        2 
  25   chr25_4484733     HCab    C    A        0      0        2 
  25   chr25_4484733     HPrz    C    A        0      0        2 
  25   chr25_4484733     ZBoe    C    A        0      0        2 
  25   chr25_4484733     ZGre    C    A        1      2        2 
  25   chr25_4484733     ZHar    C    A        0      0        2 
  25   chr25_4484733   Sample    C    A        0      0        2 
  25   chr25_4510928     AAsi    C    G        0      0        2 
  25   chr25_4510928     AKia    C    G        0      0        2 
  25   chr25_4510928     AOna    C    G        0      0        2 
  25   chr25_4510928     ASom    C    G        0      0        2 
  25   chr25_4510928     HCab    C    G        1      2        2 
  25   chr25_4510928     HPrz    C    G        1      2        2 
  25   chr25_4510928     ZBoe    C    G        0      0        2 
  25   chr25_4510928     ZGre    C    G        0      0        2 
  25   chr25_4510928     ZHar    C    G        0      0        2 
  25   chr25_4510928   Sample    C    G        1      2        2 
  25   chr25_4533711     AAsi    G    T        0      0        2 
  25   chr25_4533711     AKia    G    T        0      0        2 
  25   chr25_4533711     AOna    G    T      0.5      1        2 
  25   chr25_4533711     ASom    G    T        0      0        2 
  25   chr25_4533711     HCab    G    T        0      0        2 
  25   chr25_4533711     HPrz    G    T        0      0        2 
  25   chr25_4533711     ZBoe    G    T        0      0        2 
  25   chr25_4533711     ZGre    G    T        0      0        2 
  25   chr25_4533711     ZHar    G    T        0      0        2 
  25   chr25_4533711   Sample    G    T        0      0        2 
  25   chr25_4548737     AAsi    G    C        0      0        2 
  25   chr25_4548737     AKia    G    C        0      0        2 
  25   chr25_4548737     AOna    G    C        0      0        2 
  25   chr25_4548737     ASom    G    C        0      0        2 
  25   chr25_4548737     HCab    G    C        1      2        2 
  25   chr25_4548737     HPrz    G    C        1      2        2 
  25   chr25_4548737     ZBoe    G    C        0      0        2 
  25   chr25_4548737     ZGre    G    C        0      0        2 
  25   chr25_4548737     ZHar    G    C        0      0        2 
  25   chr25_4548737   Sample    G    C        1      2        2 
  25   chr25_4567089     AAsi    T    A        0      0        2 
  25   chr25_4567089     AKia    T    A        0      0        2 
  25   chr25_4567089     AOna    T    A      0.5      1        2 
  25   chr25_4567089     ASom    T    A        0      0        2 
  25   chr25_4567089     HCab    T    A        0      0        2 
  25   chr25_4567089     HPrz    T    A        0      0        2 
  25   chr25_4567089     ZBoe    T    A        0      0        2 
  25   chr25_4567089     ZGre    T    A        0      0        2 
  25   chr25_4567089     ZHar    T    A        0      0        2 
  25   chr25_4567089   Sample    T    A        0      0        2 
  25   chr25_4600632     AAsi    A    T        0      0        2 
  25   chr25_4600632     AKia    A    T        0      0        2 
  25   chr25_4600632     AOna    A    T        0      0        2 
  25   chr25_4600632     ASom    A    T        0      0        2 
  25   chr25_4600632     HCab    A    T        1      2        2 
  25   chr25_4600632     HPrz    A    T        1      2        2 
  25   chr25_4600632     ZBoe    A    T        0      0        2 
  25   chr25_4600632     ZGre    A    T        0      0        2 
  25   chr25_4600632     ZHar    A    T        0      0        2 
  25   chr25_4600632   Sample    A    T        1      2        2 
  25   chr25_4603079     AAsi    C    G        0      0        2 
  25   chr25_4603079     AKia    C    G        0      0        2 
  25   chr25_4603079     AOna    C    G        0      0        2 
  25   chr25_4603079     ASom    C    G        0      0        2 
  25   chr25_4603079     HCab    C    G      0.5      1        2 
  25   chr25_4603079     HPrz    C    G        0      0        2 
  25   chr25_4603079     ZBoe    C    G        0      0        2 
  25   chr25_4603079     ZGre    C    G        0      0        2 
  25   chr25_4603079     ZHar    C    G        0      0        2 
  25   chr25_4603079   Sample    C    G        0      0        2 
  25   chr25_4603554     AAsi    T    G        0      0        2 
  25   chr25_4603554     AKia    T    G        0      0        2 
  25   chr25_4603554     AOna    T    G        1      2        2 
  25   chr25_4603554     ASom    T    G        0      0        2 
  25   chr25_4603554     HCab    T    G        0      0        2 
  25   chr25_4603554     HPrz    T    G        0      0        2 
  25   chr25_4603554     ZBoe    T    G        0      0        2 
  25   chr25_4603554     ZGre    T    G        0      0        2 
  25   chr25_4603554     ZHar    T    G        0      0        2 
  25   chr25_4603554   Sample    T    G        0      0        2 
  25   chr25_4616469     AAsi    G    C        0      0        2 
  25   chr25_4616469     AKia    G    C        0      0        2 
  25   chr25_4616469     AOna    G    C        1      2        2 
  25   chr25_4616469     ASom    G    C        0      0        2 
  25   chr25_4616469     HCab    G    C        0      0        2 
  25   chr25_4616469     HPrz    G    C        0      0        2 
  25   chr25_4616469     ZBoe    G    C        0      0        2 
  25   chr25_4616469     ZGre    G    C        0      0        2 
  25   chr25_4616469     ZHar    G    C        0      0        2 
  25   chr25_4616469   Sample    G    C        0      0        2 
  25   chr25_4626160     AAsi    G    T        0      0        2 
  25   chr25_4626160     AKia    G    T        1      2        2 
  25   chr25_4626160     AOna    G    T        0      0        2 
  25   chr25_4626160     ASom    G    T        0      0        2 
  25   chr25_4626160     HCab    G    T        0      0        2 
  25   chr25_4626160     HPrz    G    T        0      0        2 
  25   chr25_4626160     ZBoe    G    T        0      0        2 
  25   chr25_4626160     ZGre    G    T        0      0        2 
  25   chr25_4626160     ZHar    G    T        0      0        2 
  25   chr25_4626160   Sample    G    T        0      0        2 
  25   chr25_4629797     AAsi    C    A        0      0        2 
  25   chr25_4629797     AKia    C    A        0      0        2 
  25   chr25_4629797     AOna    C    A        1      2        2 
  25   chr25_4629797     ASom    C    A        0      0        2 
  25   chr25_4629797     HCab    C    A        0      0        2 
  25   chr25_4629797     HPrz    C    A        0      0        2 
  25   chr25_4629797     ZBoe    C    A        0      0        2 
  25   chr25_4629797     ZGre    C    A        0      0        2 
  25   chr25_4629797     ZHar    C    A        0      0        2 
  25   chr25_4629797   Sample    C    A        0      0        2 
  25   chr25_4668619     AAsi    C    A        0      0        2 
  25   chr25_4668619     AKia    C    A        0      0        2 
  25   chr25_4668619     AOna    C    A      0.5      1        2 
  25   chr25_4668619     ASom    C    A        0      0        2 
  25   chr25_4668619     HCab    C    A        0      0        2 
  25   chr25_4668619     HPrz    C    A        0      0        2 
  25   chr25_4668619     ZBoe    C    A        0      0        2 
  25   chr25_4668619     ZGre    C    A        0      0        2 
  25   chr25_4668619     ZHar    C    A        0      0        2 
  25   chr25_4668619   Sample    C    A        0      0        2 
  25   chr25_4669120     AAsi    G    C        0      0        2 
  25   chr25_4669120     AKia    G    C        0      0        2 
  25   chr25_4669120     AOna    G    C        0      0        2 
  25   chr25_4669120     ASom    G    C        0      0        2 
  25   chr25_4669120     HCab    G    C        1      2        2 
  25   chr25_4669120     HPrz    G    C        1      2        2 
  25   chr25_4669120     ZBoe    G    C        0      0        2 
  25   chr25_4669120     ZGre    G    C        0      0        2 
  25   chr25_4669120     ZHar    G    C        0      0        2 
  25   chr25_4669120   Sample    G    C        1      2        2 
  25   chr25_4686122     AAsi    C    A        0      0        2 
  25   chr25_4686122     AKia    C    A        1      2        2 
  25   chr25_4686122     AOna    C    A        1      2        2 
  25   chr25_4686122     ASom    C    A        0      0        2 
  25   chr25_4686122     HCab    C    A        0      0        2 
  25   chr25_4686122     HPrz    C    A        0      0        2 
  25   chr25_4686122     ZBoe    C    A        0      0        2 
  25   chr25_4686122     ZGre    C    A        0      0        2 
  25   chr25_4686122     ZHar    C    A        0      0        2 
  25   chr25_4686122   Sample    C    A        0      0        2 
  25   chr25_4686293     AAsi    C    G        0      0        2 
  25   chr25_4686293     AKia    C    G        0      0        2 
  25   chr25_4686293     AOna    C    G        0      0        2 
  25   chr25_4686293     ASom    C    G        0      0        2 
  25   chr25_4686293     HCab    C    G        1      2        2 
  25   chr25_4686293     HPrz    C    G        1      2        2 
  25   chr25_4686293     ZBoe    C    G        0      0        2 
  25   chr25_4686293     ZGre    C    G        0      0        2 
  25   chr25_4686293     ZHar    C    G        0      0        2 
  25   chr25_4686293   Sample    C    G        1      2        2 
  25   chr25_4714711     AAsi    G    T        0      0        2 
  25   chr25_4714711     AKia    G    T        0      0        2 
  25   chr25_4714711     AOna    G    T        0      0        2 
  25   chr25_4714711     ASom    G    T        0      0        2 
  25   chr25_4714711     HCab    G    T        1      2        2 
  25   chr25_4714711     HPrz    G    T        1      2        2 
  25   chr25_4714711     ZBoe    G    T        0      0        2 
  25   chr25_4714711     ZGre    G    T        0      0        2 
  25   chr25_4714711     ZHar    G    T        0      0        2 
  25   chr25_4714711   Sample    G    T        1      2        2 
  25   chr25_4715707     AAsi    A    C        0      0        2 
  25   chr25_4715707     AKia    A    C        0      0        2 
  25   chr25_4715707     AOna    A    C        0      0        2 
  25   chr25_4715707     ASom    A    C        0      0        2 
  25   chr25_4715707     HCab    A    C        1      2        2 
  25   chr25_4715707     HPrz    A    C        1      2        2 
  25   chr25_4715707     ZBoe    A    C        0      0        2 
  25   chr25_4715707     ZGre    A    C        0      0        2 
  25   chr25_4715707     ZHar    A    C        0      0        2 
  25   chr25_4715707   Sample    A    C        1      2        2 
  25   chr25_4722039     AAsi    G    T        0      0        2 
  25   chr25_4722039     AKia    G    T        1      2        2 
  25   chr25_4722039     AOna    G    T        1      2        2 
  25   chr25_4722039     ASom    G    T        0      0        2 
  25   chr25_4722039     HCab    G    T        0      0        2 
  25   chr25_4722039     HPrz    G    T        0      0        2 
  25   chr25_4722039     ZBoe    G    T        0      0        2 
  25   chr25_4722039     ZGre    G    T        0      0        2 
  25   chr25_4722039     ZHar    G    T        0      0        2 
  25   chr25_4722039   Sample    G    T        0      0        2 
  25   chr25_4726071     AAsi    G    T        0      0        2 
  25   chr25_4726071     AKia    G    T        0      0        2 
  25   chr25_4726071     AOna    G    T        0      0        2 
  25   chr25_4726071     ASom    G    T        0      0        2 
  25   chr25_4726071     HCab    G    T        0      0        2 
  25   chr25_4726071     HPrz    G    T      0.5      1        2 
  25   chr25_4726071     ZBoe    G    T        0      0        2 
  25   chr25_4726071     ZGre    G    T        0      0        2 
  25   chr25_4726071     ZHar    G    T        0      0        2 
  25   chr25_4726071   Sample    G    T        0      0        2 
  25   chr25_4726116     AAsi    T    G        0      0        2 
  25   chr25_4726116     AKia    T    G        0      0        2 
  25   chr25_4726116     AOna    T    G      0.5      1        2 
  25   chr25_4726116     ASom    T    G        0      0        2 
  25   chr25_4726116     HCab    T    G        0      0        2 
  25   chr25_4726116     HPrz    T    G        0      0        2 
  25   chr25_4726116     ZBoe    T    G        0      0        2 
  25   chr25_4726116     ZGre    T    G        0      0        2 
  25   chr25_4726116     ZHar    T    G        0      0        2 
  25   chr25_4726116   Sample    T    G        0      0        2 
  25   chr25_4726763     AAsi    G    C        1      2        2 
  25   chr25_4726763     AKia    G    C        0      0        2 
  25   chr25_4726763     AOna    G    C        0      0        2 
  25   chr25_4726763     ASom    G    C        1      2        2 
  25   chr25_4726763     HCab    G    C        0      0        2 
  25   chr25_4726763     HPrz    G    C        0      0        2 
  25   chr25_4726763     ZBoe    G    C        0      0        2 
  25   chr25_4726763     ZGre    G    C        0      0        2 
  25   chr25_4726763     ZHar    G    C        0      0        2 
  25   chr25_4726763   Sample    G    C        0      0        2 
  25   chr25_4730673     AAsi    G    C        0      0        2 
  25   chr25_4730673     AKia    G    C        0      0        2 
  25   chr25_4730673     AOna    G    C        0      0        2 
  25   chr25_4730673     ASom    G    C        0      0        2 
  25   chr25_4730673     HCab    G    C        1      2        2 
  25   chr25_4730673     HPrz    G    C        1      2        2 
  25   chr25_4730673     ZBoe    G    C        0      0        2 
  25   chr25_4730673     ZGre    G    C        0      0        2 
  25   chr25_4730673     ZHar    G    C        0      0        2 
  25   chr25_4730673   Sample    G    C        1      2        2 
  25   chr25_4752190     AAsi    G    T        0      0        2 
  25   chr25_4752190     AKia    G    T        0      0        2 
  25   chr25_4752190     AOna    G    T        0      0        2 
  25   chr25_4752190     ASom    G    T        0      0        2 
  25   chr25_4752190     HCab    G    T        1      2        2 
  25   chr25_4752190     HPrz    G    T        1      2        2 
  25   chr25_4752190     ZBoe    G    T        0      0        2 
  25   chr25_4752190     ZGre    G    T        0      0        2 
  25   chr25_4752190     ZHar    G    T        0      0        2 
  25   chr25_4752190   Sample    G    T        1      2        2 
  25   chr25_4761663     AAsi    C    G        0      0        2 
  25   chr25_4761663     AKia    C    G        1      2        2 
  25   chr25_4761663     AOna    C    G        0      0        2 
  25   chr25_4761663     ASom    C    G        0      0        2 
  25   chr25_4761663     HCab    C    G        0      0        2 
  25   chr25_4761663     HPrz    C    G        0      0        2 
  25   chr25_4761663     ZBoe    C    G        0      0        2 
  25   chr25_4761663     ZGre    C    G        0      0        2 
  25   chr25_4761663     ZHar    C    G        0      0        2 
  25   chr25_4761663   Sample    C    G        0      0        2 
  25   chr25_4763234     AAsi    C    G        0      0        2 
  25   chr25_4763234     AKia    C    G        0      0        2 
  25   chr25_4763234     AOna    C    G        0      0        2 
  25   chr25_4763234     ASom    C    G        0      0        2 
  25   chr25_4763234     HCab    C    G      0.5      1        2 
  25   chr25_4763234     HPrz    C    G        0      0        2 
  25   chr25_4763234     ZBoe    C    G        0      0        2 
  25   chr25_4763234     ZGre    C    G        0      0        2 
  25   chr25_4763234     ZHar    C    G        0      0        2 
  25   chr25_4763234   Sample    C    G        0      0        2 
  25   chr25_4765823     AAsi    A    C      0.5      1        2 
  25   chr25_4765823     AKia    A    C        0      0        2 
  25   chr25_4765823     AOna    A    C        0      0        2 
  25   chr25_4765823     ASom    A    C        0      0        2 
  25   chr25_4765823     HCab    A    C        0      0        2 
  25   chr25_4765823     HPrz    A    C        0      0        2 
  25   chr25_4765823     ZBoe    A    C        0      0        2 
  25   chr25_4765823     ZGre    A    C        0      0        2 
  25   chr25_4765823     ZHar    A    C        0      0        2 
  25   chr25_4765823   Sample    A    C        0      0        2 
  25   chr25_4772982     AAsi    G    C        0      0        2 
  25   chr25_4772982     AKia    G    C        0      0        2 
  25   chr25_4772982     AOna    G    C        0      0        2 
  25   chr25_4772982     ASom    G    C        0      0        2 
  25   chr25_4772982     HCab    G    C        0      0        2 
  25   chr25_4772982     HPrz    G    C        0      0        2 
  25   chr25_4772982     ZBoe    G    C        0      0        2 
  25   chr25_4772982     ZGre    G    C        1      2        2 
  25   chr25_4772982     ZHar    G    C        0      0        2 
  25   chr25_4772982   Sample    G    C        0      0        2 
  25   chr25_4787049     AAsi    T    A        0      0        2 
  25   chr25_4787049     AKia    T    A        0      0        2 
  25   chr25_4787049     AOna    T    A        0      0        2 
  25   chr25_4787049     ASom    T    A        0      0        2 
  25   chr25_4787049     HCab    T    A        1      2        2 
  25   chr25_4787049     HPrz    T    A      0.5      1        2 
  25   chr25_4787049     ZBoe    T    A        0      0        2 
  25   chr25_4787049     ZGre    T    A        0      0        2 
  25   chr25_4787049     ZHar    T    A        0      0        2 
  25   chr25_4787049   Sample    T    A        1      2        2 
  25   chr25_4791128     AAsi    A    T        0      0        2 
  25   chr25_4791128     AKia    A    T        1      2        2 
  25   chr25_4791128     AOna    A    T        1      2        2 
  25   chr25_4791128     ASom    A    T        0      0        2 
  25   chr25_4791128     HCab    A    T        0      0        2 
  25   chr25_4791128     HPrz    A    T        0      0        2 
  25   chr25_4791128     ZBoe    A    T        0      0        2 
  25   chr25_4791128     ZGre    A    T        0      0        2 
  25   chr25_4791128     ZHar    A    T        0      0        2 
  25   chr25_4791128   Sample    A    T        0      0        2 
  25   chr25_4800174     AAsi    G    C        0      0        2 
  25   chr25_4800174     AKia    G    C        0      0        2 
  25   chr25_4800174     AOna    G    C        0      0        2 
  25   chr25_4800174     ASom    G    C        0      0        2 
  25   chr25_4800174     HCab    G    C        1      2        2 
  25   chr25_4800174     HPrz    G    C        1      2        2 
  25   chr25_4800174     ZBoe    G    C        0      0        2 
  25   chr25_4800174     ZGre    G    C        0      0        2 
  25   chr25_4800174     ZHar    G    C        0      0        2 
  25   chr25_4800174   Sample    G    C        1      2        2 
  25   chr25_4846058     AAsi    A    T        0      0        2 
  25   chr25_4846058     AKia    A    T        0      0        2 
  25   chr25_4846058     AOna    A    T        0      0        2 
  25   chr25_4846058     ASom    A    T        0      0        2 
  25   chr25_4846058     HCab    A    T        1      2        2 
  25   chr25_4846058     HPrz    A    T        1      2        2 
  25   chr25_4846058     ZBoe    A    T        0      0        2 
  25   chr25_4846058     ZGre    A    T        0      0        2 
  25   chr25_4846058     ZHar    A    T        0      0        2 
  25   chr25_4846058   Sample    A    T        1      2        2 
  25   chr25_4846065     AAsi    C    G        0      0        2 
  25   chr25_4846065     AKia    C    G        1      2        2 
  25   chr25_4846065     AOna    C    G        1      2        2 
  25   chr25_4846065     ASom    C    G        0      0        2 
  25   chr25_4846065     HCab    C    G        0      0        2 
  25   chr25_4846065     HPrz    C    G        0      0        2 
  25   chr25_4846065     ZBoe    C    G        0      0        2 
  25   chr25_4846065     ZGre    C    G        0      0        2 
  25   chr25_4846065     ZHar    C    G        0      0        2 
  25   chr25_4846065   Sample    C    G        0      0        2 
  25   chr25_4849201     AAsi    G    C        0      0        2 
  25   chr25_4849201     AKia    G    C        0      0        2 
  25   chr25_4849201     AOna    G    C        0      0        2 
  25   chr25_4849201     ASom    G    C        0      0        2 
  25   chr25_4849201     HCab    G    C        0      0        2 
  25   chr25_4849201     HPrz    G    C        0      0        2 
  25   chr25_4849201     ZBoe    G    C        0      0        2 
  25   chr25_4849201     ZGre    G    C        1      2        2 
  25   chr25_4849201     ZHar    G    C        0      0        2 
  25   chr25_4849201   Sample    G    C        0      0        2 
  25   chr25_4850419     AAsi    G    T        0      0        2 
  25   chr25_4850419     AKia    G    T        0      0        2 
  25   chr25_4850419     AOna    G    T        0      0        2 
  25   chr25_4850419     ASom    G    T        0      0        2 
  25   chr25_4850419     HCab    G    T        1      2        2 
  25   chr25_4850419     HPrz    G    T        1      2        2 
  25   chr25_4850419     ZBoe    G    T        0      0        2 
  25   chr25_4850419     ZGre    G    T        0      0        2 
  25   chr25_4850419     ZHar    G    T        0      0        2 
  25   chr25_4850419   Sample    G    T        1      2        2 
  25   chr25_4860932     AAsi    C    G        0      0        2 
  25   chr25_4860932     AKia    C    G        1      2        2 
  25   chr25_4860932     AOna    C    G      0.5      1        2 
  25   chr25_4860932     ASom    C    G        0      0        2 
  25   chr25_4860932     HCab    C    G        0      0        2 
  25   chr25_4860932     HPrz    C    G        0      0        2 
  25   chr25_4860932     ZBoe    C    G        0      0        2 
  25   chr25_4860932     ZGre    C    G        0      0        2 
  25   chr25_4860932     ZHar    C    G        0      0        2 
  25   chr25_4860932   Sample    C    G        0      0        2 
  25   chr25_4879730     AAsi    G    C        0      0        2 
  25   chr25_4879730     AKia    G    C        0      0        2 
  25   chr25_4879730     AOna    G    C        0      0        2 
  25   chr25_4879730     ASom    G    C        0      0        2 
  25   chr25_4879730     HCab    G    C        0      0        2 
  25   chr25_4879730     HPrz    G    C        0      0        2 
  25   chr25_4879730     ZBoe    G    C        0      0        2 
  25   chr25_4879730     ZGre    G    C        0      0        2 
  25   chr25_4879730     ZHar    G    C        1      2        2 
  25   chr25_4879730   Sample    G    C        0      0        2 
  25   chr25_4884786     AAsi    A    C        0      0        2 
  25   chr25_4884786     AKia    A    C        0      0        2 
  25   chr25_4884786     AOna    A    C      0.5      1        2 
  25   chr25_4884786     ASom    A    C        0      0        2 
  25   chr25_4884786     HCab    A    C        0      0        2 
  25   chr25_4884786     HPrz    A    C        0      0        2 
  25   chr25_4884786     ZBoe    A    C        0      0        2 
  25   chr25_4884786     ZGre    A    C        0      0        2 
  25   chr25_4884786     ZHar    A    C        0      0        2 
  25   chr25_4884786   Sample    A    C        0      0        2 
  25   chr25_4886948     AAsi    G    C        0      0        2 
  25   chr25_4886948     AKia    G    C        0      0        2 
  25   chr25_4886948     AOna    G    C        0      0        2 
  25   chr25_4886948     ASom    G    C        0      0        2 
  25   chr25_4886948     HCab    G    C        1      2        2 
  25   chr25_4886948     HPrz    G    C        1      2        2 
  25   chr25_4886948     ZBoe    G    C        0      0        2 
  25   chr25_4886948     ZGre    G    C        0      0        2 
  25   chr25_4886948     ZHar    G    C        0      0        2 
  25   chr25_4886948   Sample    G    C        1      2        2 
  25   chr25_4902854     AAsi    G    T        0      0        2 
  25   chr25_4902854     AKia    G    T      0.5      1        2 
  25   chr25_4902854     AOna    G    T        0      0        2 
  25   chr25_4902854     ASom    G    T        0      0        2 
  25   chr25_4902854     HCab    G    T        0      0        2 
  25   chr25_4902854     HPrz    G    T        0      0        2 
  25   chr25_4902854     ZBoe    G    T        0      0        2 
  25   chr25_4902854     ZGre    G    T        0      0        2 
  25   chr25_4902854     ZHar    G    T        0      0        2 
  25   chr25_4902854   Sample    G    T        0      0        2 
  25   chr25_4910789     AAsi    A    C        0      0        2 
  25   chr25_4910789     AKia    A    C        0      0        2 
  25   chr25_4910789     AOna    A    C        0      0        2 
  25   chr25_4910789     ASom    A    C        0      0        2 
  25   chr25_4910789     HCab    A    C        0      0        2 
  25   chr25_4910789     HPrz    A    C        0      0        2 
  25   chr25_4910789     ZBoe    A    C        1      2        2 
  25   chr25_4910789     ZGre    A    C        0      0        2 
  25   chr25_4910789     ZHar    A    C        0      0        2 
  25   chr25_4910789   Sample    A    C        0      0        2 
  25   chr25_4912355     AAsi    T    G        0      0        2 
  25   chr25_4912355     AKia    T    G      0.5      1        2 
  25   chr25_4912355     AOna    T    G        1      2        2 
  25   chr25_4912355     ASom    T    G        0      0        2 
  25   chr25_4912355     HCab    T    G        0      0        2 
  25   chr25_4912355     HPrz    T    G        0      0        2 
  25   chr25_4912355     ZBoe    T    G        0      0        2 
  25   chr25_4912355     ZGre    T    G        0      0        2 
  25   chr25_4912355     ZHar    T    G        0      0        2 
  25   chr25_4912355   Sample    T    G        0      0        2 
  25   chr25_4925035     AAsi    A    C        0      0        2 
  25   chr25_4925035     AKia    A    C        0      0        2 
  25   chr25_4925035     AOna    A    C        0      0        2 
  25   chr25_4925035     ASom    A    C        0      0        2 
  25   chr25_4925035     HCab    A    C        0      0        2 
  25   chr25_4925035     HPrz    A    C        0      0        2 
  25   chr25_4925035     ZBoe    A    C      0.5      1        2 
  25   chr25_4925035     ZGre    A    C        0      0        2 
  25   chr25_4925035     ZHar    A    C        0      0        2 
  25   chr25_4925035   Sample    A    C        0      0        2 
  25   chr25_4930428     AAsi    A    C        0      0        2 
  25   chr25_4930428     AKia    A    C        0      0        2 
  25   chr25_4930428     AOna    A    C        0      0        2 
  25   chr25_4930428     ASom    A    C        0      0        2 
  25   chr25_4930428     HCab    A    C        1      2        2 
  25   chr25_4930428     HPrz    A    C        1      2        2 
  25   chr25_4930428     ZBoe    A    C        0      0        2 
  25   chr25_4930428     ZGre    A    C        0      0        2 
  25   chr25_4930428     ZHar    A    C        0      0        2 
  25   chr25_4930428   Sample    A    C        1      2        2 
  25   chr25_4943682     AAsi    C    G        1      2        2 
  25   chr25_4943682     AKia    C    G        0      0        2 
  25   chr25_4943682     AOna    C    G        0      0        2 
  25   chr25_4943682     ASom    C    G        1      2        2 
  25   chr25_4943682     HCab    C    G        0      0        2 
  25   chr25_4943682     HPrz    C    G        0      0        2 
  25   chr25_4943682     ZBoe    C    G        0      0        2 
  25   chr25_4943682     ZGre    C    G        0      0        2 
  25   chr25_4943682     ZHar    C    G        0      0        2 
  25   chr25_4943682   Sample    C    G        0      0        2 
  25   chr25_4954062     AAsi    T    G        0      0        2 
  25   chr25_4954062     AKia    T    G        0      0        2 
  25   chr25_4954062     AOna    T    G        0      0        2 
  25   chr25_4954062     ASom    T    G        0      0        2 
  25   chr25_4954062     HCab    T    G        0      0        2 
  25   chr25_4954062     HPrz    T    G      0.5      1        2 
  25   chr25_4954062     ZBoe    T    G        0      0        2 
  25   chr25_4954062     ZGre    T    G        0      0        2 
  25   chr25_4954062     ZHar    T    G        0      0        2 
  25   chr25_4954062   Sample    T    G        0      0        2 
  25   chr25_4967430     AAsi    A    T        0      0        2 
  25   chr25_4967430     AKia    A    T        0      0        2 
  25   chr25_4967430     AOna    A    T        0      0        2 
  25   chr25_4967430     ASom    A    T        0      0        2 
  25   chr25_4967430     HCab    A    T      0.5      1        2 
  25   chr25_4967430     HPrz    A    T      0.5      1        2 
  25   chr25_4967430     ZBoe    A    T        0      0        2 
  25   chr25_4967430     ZGre    A    T        0      0        2 
  25   chr25_4967430     ZHar    A    T        0      0        2 
  25   chr25_4967430   Sample    A    T        0      0        2 
  25   chr25_4989856     AAsi    C    G        0      0        2 
  25   chr25_4989856     AKia    C    G        0      0        2 
  25   chr25_4989856     AOna    C    G      0.5      1        2 
  25   chr25_4989856     ASom    C    G        0      0        2 
  25   chr25_4989856     HCab    C    G        0      0        2 
  25   chr25_4989856     HPrz    C    G        0      0        2 
  25   chr25_4989856     ZBoe    C    G        0      0        2 
  25   chr25_4989856     ZGre    C    G        0      0        2 
  25   chr25_4989856     ZHar    C    G        0      0        2 
  25   chr25_4989856   Sample    C    G        0      0        2 
  25   chr25_4991006     AAsi    C    G        0      0        2 
  25   chr25_4991006     AKia    C    G        1      2        2 
  25   chr25_4991006     AOna    C    G        0      0        2 
  25   chr25_4991006     ASom    C    G        0      0        2 
  25   chr25_4991006     HCab    C    G        0      0        2 
  25   chr25_4991006     HPrz    C    G        0      0        2 
  25   chr25_4991006     ZBoe    C    G        0      0        2 
  25   chr25_4991006     ZGre    C    G        0      0        2 
  25   chr25_4991006     ZHar    C    G        0      0        2 
  25   chr25_4991006   Sample    C    G        0      0        2 
  25   chr25_4994196     AAsi    G    C        0      0        2 
  25   chr25_4994196     AKia    G    C        0      0        2 
  25   chr25_4994196     AOna    G    C        0      0        2 
  25   chr25_4994196     ASom    G    C        0      0        2 
  25   chr25_4994196     HCab    G    C        1      2        2 
  25   chr25_4994196     HPrz    G    C        1      2        2 
  25   chr25_4994196     ZBoe    G    C        0      0        2 
  25   chr25_4994196     ZGre    G    C        0      0        2 
  25   chr25_4994196     ZHar    G    C        0      0        2 
  25   chr25_4994196   Sample    G    C        1      2        2 
  25   chr25_4997186     AAsi    G    C        0      0        2 
  25   chr25_4997186     AKia    G    C        0      0        2 
  25   chr25_4997186     AOna    G    C        0      0        2 
  25   chr25_4997186     ASom    G    C        0      0        2 
  25   chr25_4997186     HCab    G    C        1      2        2 
  25   chr25_4997186     HPrz    G    C        1      2        2 
  25   chr25_4997186     ZBoe    G    C        0      0        2 
  25   chr25_4997186     ZGre    G    C        0      0        2 
  25   chr25_4997186     ZHar    G    C        0      0        2 
  25   chr25_4997186   Sample    G    C        1      2        2 
  25   chr25_5000153     AAsi    G    C        0      0        2 
  25   chr25_5000153     AKia    G    C        0      0        2 
  25   chr25_5000153     AOna    G    C        0      0        2 
  25   chr25_5000153     ASom    G    C        0      0        2 
  25   chr25_5000153     HCab    G    C        1      2        2 
  25   chr25_5000153     HPrz    G    C        1      2        2 
  25   chr25_5000153     ZBoe    G    C        0      0        2 
  25   chr25_5000153     ZGre    G    C        0      0        2 
  25   chr25_5000153     ZHar    G    C        0      0        2 
  25   chr25_5000153   Sample    G    C        1      2        2 
  25   chr25_5019562     AAsi    T    A        0      0        2 
  25   chr25_5019562     AKia    T    A        0      0        2 
  25   chr25_5019562     AOna    T    A        0      0        2 
  25   chr25_5019562     ASom    T    A        0      0        2 
  25   chr25_5019562     HCab    T    A        0      0        2 
  25   chr25_5019562     HPrz    T    A        0      0        2 
  25   chr25_5019562     ZBoe    T    A        0      0        2 
  25   chr25_5019562     ZGre    T    A        1      2        2 
  25   chr25_5019562     ZHar    T    A        0      0        2 
  25   chr25_5019562   Sample    T    A        0      0        2 
  25   chr25_5023630     AAsi    A    C        0      0        2 
  25   chr25_5023630     AKia    A    C        0      0        2 
  25   chr25_5023630     AOna    A    C      0.5      1        2 
  25   chr25_5023630     ASom    A    C        0      0        2 
  25   chr25_5023630     HCab    A    C        0      0        2 
  25   chr25_5023630     HPrz    A    C        0      0        2 
  25   chr25_5023630     ZBoe    A    C        0      0        2 
  25   chr25_5023630     ZGre    A    C        0      0        2 
  25   chr25_5023630     ZHar    A    C        0      0        2 
  25   chr25_5023630   Sample    A    C        0      0        2 
  25   chr25_5033335     AAsi    C    G      0.5      1        2 
  25   chr25_5033335     AKia    C    G        0      0        2 
  25   chr25_5033335     AOna    C    G        0      0        2 
  25   chr25_5033335     ASom    C    G        0      0        2 
  25   chr25_5033335     HCab    C    G        0      0        2 
  25   chr25_5033335     HPrz    C    G        0      0        2 
  25   chr25_5033335     ZBoe    C    G        0      0        2 
  25   chr25_5033335     ZGre    C    G        0      0        2 
  25   chr25_5033335     ZHar    C    G        0      0        2 
  25   chr25_5033335   Sample    C    G        0      0        2 
  25   chr25_5065182     AAsi    G    T        0      0        2 
  25   chr25_5065182     AKia    G    T        0      0        2 
  25   chr25_5065182     AOna    G    T        0      0        2 
  25   chr25_5065182     ASom    G    T        0      0        2 
  25   chr25_5065182     HCab    G    T        1      2        2 
  25   chr25_5065182     HPrz    G    T        1      2        2 
  25   chr25_5065182     ZBoe    G    T        0      0        2 
  25   chr25_5065182     ZGre    G    T        0      0        2 
  25   chr25_5065182     ZHar    G    T        0      0        2 
  25   chr25_5065182   Sample    G    T        1      2        2 
  25   chr25_5083629     AAsi    A    C        1      2        2 
  25   chr25_5083629     AKia    A    C        0      0        2 
  25   chr25_5083629     AOna    A    C        0      0        2 
  25   chr25_5083629     ASom    A    C        1      2        2 
  25   chr25_5083629     HCab    A    C        0      0        2 
  25   chr25_5083629     HPrz    A    C        0      0        2 
  25   chr25_5083629     ZBoe    A    C        0      0        2 
  25   chr25_5083629     ZGre    A    C        0      0        2 
  25   chr25_5083629     ZHar    A    C        0      0        2 
  25   chr25_5083629   Sample    A    C        0      0        2 
  25   chr25_5087113     AAsi    G    T        0      0        2 
  25   chr25_5087113     AKia    G    T        1      2        2 
  25   chr25_5087113     AOna    G    T        1      2        2 
  25   chr25_5087113     ASom    G    T        0      0        2 
  25   chr25_5087113     HCab    G    T        0      0        2 
  25   chr25_5087113     HPrz    G    T        0      0        2 
  25   chr25_5087113     ZBoe    G    T        0      0        2 
  25   chr25_5087113     ZGre    G    T        0      0        2 
  25   chr25_5087113     ZHar    G    T        0      0        2 
  25   chr25_5087113   Sample    G    T        0      0        2 
  25   chr25_5113244     AAsi    T    G        0      0        2 
  25   chr25_5113244     AKia    T    G        0      0        2 
  25   chr25_5113244     AOna    T    G        0      0        2 
  25   chr25_5113244     ASom    T    G        0      0        2 
  25   chr25_5113244     HCab    T    G        0      0        2 
  25   chr25_5113244     HPrz    T    G        0      0        2 
  25   chr25_5113244     ZBoe    T    G        0      0        2 
  25   chr25_5113244     ZGre    T    G        0      0        2 
  25   chr25_5113244     ZHar    T    G        1      2        2 
  25   chr25_5113244   Sample    T    G        0      0        2 
  25   chr25_5121350     AAsi    G    C        0      0        2 
  25   chr25_5121350     AKia    G    C        0      0        2 
  25   chr25_5121350     AOna    G    C      0.5      1        2 
  25   chr25_5121350     ASom    G    C        0      0        2 
  25   chr25_5121350     HCab    G    C        0      0        2 
  25   chr25_5121350     HPrz    G    C        0      0        2 
  25   chr25_5121350     ZBoe    G    C        0      0        2 
  25   chr25_5121350     ZGre    G    C        0      0        2 
  25   chr25_5121350     ZHar    G    C        0      0        2 
  25   chr25_5121350   Sample    G    C        0      0        2 
  25   chr25_5152640     AAsi    T    A        0      0        2 
  25   chr25_5152640     AKia    T    A        0      0        2 
  25   chr25_5152640     AOna    T    A        0      0        2 
  25   chr25_5152640     ASom    T    A        0      0        2 
  25   chr25_5152640     HCab    T    A      0.5      1        2 
  25   chr25_5152640     HPrz    T    A      0.5      1        2 
  25   chr25_5152640     ZBoe    T    A        0      0        2 
  25   chr25_5152640     ZGre    T    A        0      0        2 
  25   chr25_5152640     ZHar    T    A        0      0        2 
  25   chr25_5152640   Sample    T    A        1      2        2 
  25   chr25_5168599     AAsi    A    C        0      0        2 
  25   chr25_5168599     AKia    A    C        1      2        2 
  25   chr25_5168599     AOna    A    C        1      2        2 
  25   chr25_5168599     ASom    A    C        0      0        2 
  25   chr25_5168599     HCab    A    C        0      0        2 
  25   chr25_5168599     HPrz    A    C        0      0        2 
  25   chr25_5168599     ZBoe    A    C        0      0        2 
  25   chr25_5168599     ZGre    A    C        0      0        2 
  25   chr25_5168599     ZHar    A    C        0      0        2 
  25   chr25_5168599   Sample    A    C        0      0        2 
  25   chr25_5174652     AAsi    A    C        0      0        2 
  25   chr25_5174652     AKia    A    C        0      0        2 
  25   chr25_5174652     AOna    A    C        0      0        2 
  25   chr25_5174652     ASom    A    C        0      0        2 
  25   chr25_5174652     HCab    A    C        1      2        2 
  25   chr25_5174652     HPrz    A    C        1      2        2 
  25   chr25_5174652     ZBoe    A    C        0      0        2 
  25   chr25_5174652     ZGre    A    C        0      0        2 
  25   chr25_5174652     ZHar    A    C        0      0        2 
  25   chr25_5174652   Sample    A    C        1      2        2 
  25   chr25_5184778     AAsi    T    A        0      0        2 
  25   chr25_5184778     AKia    T    A        0      0        2 
  25   chr25_5184778     AOna    T    A        0      0        2 
  25   chr25_5184778     ASom    T    A        0      0        2 
  25   chr25_5184778     HCab    T    A        0      0        2 
  25   chr25_5184778     HPrz    T    A        0      0        2 
  25   chr25_5184778     ZBoe    T    A        0      0        2 
  25   chr25_5184778     ZGre    T    A        0      0        2 
  25   chr25_5184778     ZHar    T    A        1      2        2 
  25   chr25_5184778   Sample    T    A        0      0        2 
  25   chr25_5186249     AAsi    C    G        0      0        2 
  25   chr25_5186249     AKia    C    G        0      0        2 
  25   chr25_5186249     AOna    C    G        0      0        2 
  25   chr25_5186249     ASom    C    G        0      0        2 
  25   chr25_5186249     HCab    C    G        0      0        2 
  25   chr25_5186249     HPrz    C    G        0      0        2 
  25   chr25_5186249     ZBoe    C    G        0      0        2 
  25   chr25_5186249     ZGre    C    G        0      0        2 
  25   chr25_5186249     ZHar    C    G      0.5      1        2 
  25   chr25_5186249   Sample    C    G        0      0        2 
  25   chr25_5193715     AAsi    A    C        0      0        2 
  25   chr25_5193715     AKia    A    C        1      2        2 
  25   chr25_5193715     AOna    A    C      0.5      1        2 
  25   chr25_5193715     ASom    A    C        0      0        2 
  25   chr25_5193715     HCab    A    C        0      0        2 
  25   chr25_5193715     HPrz    A    C        0      0        2 
  25   chr25_5193715     ZBoe    A    C        0      0        2 
  25   chr25_5193715     ZGre    A    C        0      0        2 
  25   chr25_5193715     ZHar    A    C        0      0        2 
  25   chr25_5193715   Sample    A    C        0      0        2 
  25   chr25_5222443     AAsi    C    G        0      0        2 
  25   chr25_5222443     AKia    C    G        0      0        2 
  25   chr25_5222443     AOna    C    G        0      0        2 
  25   chr25_5222443     ASom    C    G        0      0        2 
  25   chr25_5222443     HCab    C    G      0.5      1        2 
  25   chr25_5222443     HPrz    C    G        0      0        2 
  25   chr25_5222443     ZBoe    C    G        0      0        2 
  25   chr25_5222443     ZGre    C    G        0      0        2 
  25   chr25_5222443     ZHar    C    G        0      0        2 
  25   chr25_5222443   Sample    C    G        0      0        2 
  25   chr25_5230346     AAsi    C    G        0      0        2 
  25   chr25_5230346     AKia    C    G      0.5      1        2 
  25   chr25_5230346     AOna    C    G        0      0        2 
  25   chr25_5230346     ASom    C    G        0      0        2 
  25   chr25_5230346     HCab    C    G        0      0        2 
  25   chr25_5230346     HPrz    C    G        0      0        2 
  25   chr25_5230346     ZBoe    C    G        0      0        2 
  25   chr25_5230346     ZGre    C    G        0      0        2 
  25   chr25_5230346     ZHar    C    G        0      0        2 
  25   chr25_5230346   Sample    C    G        0      0        2 
  25   chr25_5246876     AAsi    T    G      0.5      1        2 
  25   chr25_5246876     AKia    T    G        0      0        2 
  25   chr25_5246876     AOna    T    G        0      0        2 
  25   chr25_5246876     ASom    T    G        0      0        2 
  25   chr25_5246876     HCab    T    G        0      0        2 
  25   chr25_5246876     HPrz    T    G        0      0        2 
  25   chr25_5246876     ZBoe    T    G        0      0        2 
  25   chr25_5246876     ZGre    T    G        0      0        2 
  25   chr25_5246876     ZHar    T    G        0      0        2 
  25   chr25_5246876   Sample    T    G        0      0        2 
  25   chr25_5252686     AAsi    G    T        1      2        2 
  25   chr25_5252686     AKia    G    T        0      0        2 
  25   chr25_5252686     AOna    G    T        0      0        2 
  25   chr25_5252686     ASom    G    T        1      2        2 
  25   chr25_5252686     HCab    G    T        0      0        2 
  25   chr25_5252686     HPrz    G    T        0      0        2 
  25   chr25_5252686     ZBoe    G    T        0      0        2 
  25   chr25_5252686     ZGre    G    T        0      0        2 
  25   chr25_5252686     ZHar    G    T        0      0        2 
  25   chr25_5252686   Sample    G    T        0      0        2 
  25   chr25_5255106     AAsi    T    G        0      0        2 
  25   chr25_5255106     AKia    T    G        0      0        2 
  25   chr25_5255106     AOna    T    G      0.5      1        2 
  25   chr25_5255106     ASom    T    G        0      0        2 
  25   chr25_5255106     HCab    T    G        0      0        2 
  25   chr25_5255106     HPrz    T    G        0      0        2 
  25   chr25_5255106     ZBoe    T    G        0      0        2 
  25   chr25_5255106     ZGre    T    G        0      0        2 
  25   chr25_5255106     ZHar    T    G        0      0        2 
  25   chr25_5255106   Sample    T    G        0      0        2 
  25   chr25_5264644     AAsi    T    G        0      0        2 
  25   chr25_5264644     AKia    T    G        0      0        2 
  25   chr25_5264644     AOna    T    G        0      0        2 
  25   chr25_5264644     ASom    T    G        0      0        2 
  25   chr25_5264644     HCab    T    G        1      2        2 
  25   chr25_5264644     HPrz    T    G        1      2        2 
  25   chr25_5264644     ZBoe    T    G        0      0        2 
  25   chr25_5264644     ZGre    T    G        0      0        2 
  25   chr25_5264644     ZHar    T    G        0      0        2 
  25   chr25_5264644   Sample    T    G        1      2        2 
  25   chr25_5277374     AAsi    G    C        0      0        2 
  25   chr25_5277374     AKia    G    C        0      0        2 
  25   chr25_5277374     AOna    G    C        0      0        2 
  25   chr25_5277374     ASom    G    C        0      0        2 
  25   chr25_5277374     HCab    G    C        0      0        2 
  25   chr25_5277374     HPrz    G    C        0      0        2 
  25   chr25_5277374     ZBoe    G    C        1      2        2 
  25   chr25_5277374     ZGre    G    C        0      0        2 
  25   chr25_5277374     ZHar    G    C        0      0        2 
  25   chr25_5277374   Sample    G    C        0      0        2 
  25   chr25_5283469     AAsi    T    A        0      0        2 
  25   chr25_5283469     AKia    T    A        0      0        2 
  25   chr25_5283469     AOna    T    A        0      0        2 
  25   chr25_5283469     ASom    T    A        0      0        2 
  25   chr25_5283469     HCab    T    A        0      0        2 
  25   chr25_5283469     HPrz    T    A        0      0        2 
  25   chr25_5283469     ZBoe    T    A        0      0        2 
  25   chr25_5283469     ZGre    T    A        1      2        2 
  25   chr25_5283469     ZHar    T    A        0      0        2 
  25   chr25_5283469   Sample    T    A        0      0        2 
  25   chr25_5287088     AAsi    C    A        0      0        2 
  25   chr25_5287088     AKia    C    A      0.5      1        2 
  25   chr25_5287088     AOna    C    A        1      2        2 
  25   chr25_5287088     ASom    C    A        0      0        2 
  25   chr25_5287088     HCab    C    A        0      0        2 
  25   chr25_5287088     HPrz    C    A        0      0        2 
  25   chr25_5287088     ZBoe    C    A        0      0        2 
  25   chr25_5287088     ZGre    C    A        0      0        2 
  25   chr25_5287088     ZHar    C    A        0      0        2 
  25   chr25_5287088   Sample    C    A        0      0        2 
  25   chr25_5302997     AAsi    T    G        0      0        2 
  25   chr25_5302997     AKia    T    G        0      0        2 
  25   chr25_5302997     AOna    T    G        0      0        2 
  25   chr25_5302997     ASom    T    G        0      0        2 
  25   chr25_5302997     HCab    T    G        0      0        2 
  25   chr25_5302997     HPrz    T    G        0      0        2 
  25   chr25_5302997     ZBoe    T    G        1      2        2 
  25   chr25_5302997     ZGre    T    G        0      0        2 
  25   chr25_5302997     ZHar    T    G        0      0        2 
  25   chr25_5302997   Sample    T    G        0      0        2 
  25   chr25_5309152     AAsi    T    A        0      0        2 
  25   chr25_5309152     AKia    T    A        0      0        2 
  25   chr25_5309152     AOna    T    A        0      0        2 
  25   chr25_5309152     ASom    T    A        0      0        2 
  25   chr25_5309152     HCab    T    A        1      2        2 
  25   chr25_5309152     HPrz    T    A        1      2        2 
  25   chr25_5309152     ZBoe    T    A        0      0        2 
  25   chr25_5309152     ZGre    T    A        0      0        2 
  25   chr25_5309152     ZHar    T    A        0      0        2 
  25   chr25_5309152   Sample    T    A        1      2        2 
  25   chr25_5314493     AAsi    A    C        0      0        2 
  25   chr25_5314493     AKia    A    C        0      0        2 
  25   chr25_5314493     AOna    A    C        0      0        2 
  25   chr25_5314493     ASom    A    C        1      2        2 
  25   chr25_5314493     HCab    A    C        0      0        2 
  25   chr25_5314493     HPrz    A    C        0      0        2 
  25   chr25_5314493     ZBoe    A    C        0      0        2 
  25   chr25_5314493     ZGre    A    C        0      0        2 
  25   chr25_5314493     ZHar    A    C        0      0        2 
  25   chr25_5314493   Sample    A    C        0      0        2 
  25   chr25_5325735     AAsi    T    G        0      0        2 
  25   chr25_5325735     AKia    T    G      0.5      1        2 
  25   chr25_5325735     AOna    T    G        0      0        2 
  25   chr25_5325735     ASom    T    G        0      0        2 
  25   chr25_5325735     HCab    T    G        0      0        2 
  25   chr25_5325735     HPrz    T    G        0      0        2 
  25   chr25_5325735     ZBoe    T    G        0      0        2 
  25   chr25_5325735     ZGre    T    G        0      0        2 
  25   chr25_5325735     ZHar    T    G        0      0        2 
  25   chr25_5325735   Sample    T    G        0      0        2 
  25   chr25_5326452     AAsi    G    C        0      0        2 
  25   chr25_5326452     AKia    G    C        0      0        2 
  25   chr25_5326452     AOna    G    C        0      0        2 
  25   chr25_5326452     ASom    G    C        0      0        2 
  25   chr25_5326452     HCab    G    C        1      2        2 
  25   chr25_5326452     HPrz    G    C        1      2        2 
  25   chr25_5326452     ZBoe    G    C        0      0        2 
  25   chr25_5326452     ZGre    G    C        0      0        2 
  25   chr25_5326452     ZHar    G    C        0      0        2 
  25   chr25_5326452   Sample    G    C        1      2        2 
  25   chr25_5328862     AAsi    G    C        0      0        2 
  25   chr25_5328862     AKia    G    C        0      0        2 
  25   chr25_5328862     AOna    G    C      0.5      1        2 
  25   chr25_5328862     ASom    G    C        0      0        2 
  25   chr25_5328862     HCab    G    C        0      0        2 
  25   chr25_5328862     HPrz    G    C        0      0        2 
  25   chr25_5328862     ZBoe    G    C        0      0        2 
  25   chr25_5328862     ZGre    G    C        0      0        2 
  25   chr25_5328862     ZHar    G    C        0      0        2 
  25   chr25_5328862   Sample    G    C        0      0        2 
  25   chr25_5333723     AAsi    T    G        0      0        2 
  25   chr25_5333723     AKia    T    G        0      0        2 
  25   chr25_5333723     AOna    T    G        0      0        2 
  25   chr25_5333723     ASom    T    G        0      0        2 
  25   chr25_5333723     HCab    T    G        0      0        2 
  25   chr25_5333723     HPrz    T    G        0      0        2 
  25   chr25_5333723     ZBoe    T    G      0.5      1        2 
  25   chr25_5333723     ZGre    T    G        0      0        2 
  25   chr25_5333723     ZHar    T    G        0      0        2 
  25   chr25_5333723   Sample    T    G        0      0        2 
  25   chr25_5344384     AAsi    A    C        0      0        2 
  25   chr25_5344384     AKia    A    C        0      0        2 
  25   chr25_5344384     AOna    A    C        0      0        2 
  25   chr25_5344384     ASom    A    C        0      0        2 
  25   chr25_5344384     HCab    A    C        0      0        2 
  25   chr25_5344384     HPrz    A    C        0      0        2 
  25   chr25_5344384     ZBoe    A    C        0      0        2 
  25   chr25_5344384     ZGre    A    C        0      0        2 
  25   chr25_5344384     ZHar    A    C      0.5      1        2 
  25   chr25_5344384   Sample    A    C        0      0        2 
  25   chr25_5355171     AAsi    T    G        0      0        2 
  25   chr25_5355171     AKia    T    G        0      0        2 
  25   chr25_5355171     AOna    T    G        0      0        2 
  25   chr25_5355171     ASom    T    G        0      0        2 
  25   chr25_5355171     HCab    T    G        1      2        2 
  25   chr25_5355171     HPrz    T    G        1      2        2 
  25   chr25_5355171     ZBoe    T    G        0      0        2 
  25   chr25_5355171     ZGre    T    G        0      0        2 
  25   chr25_5355171     ZHar    T    G        0      0        2 
  25   chr25_5355171   Sample    T    G        1      2        2 
  25   chr25_5360566     AAsi    G    T        0      0        2 
  25   chr25_5360566     AKia    G    T        0      0        2 
  25   chr25_5360566     AOna    G    T        0      0        2 
  25   chr25_5360566     ASom    G    T        0      0        2 
  25   chr25_5360566     HCab    G    T        1      2        2 
  25   chr25_5360566     HPrz    G    T        1      2        2 
  25   chr25_5360566     ZBoe    G    T        0      0        2 
  25   chr25_5360566     ZGre    G    T        0      0        2 
  25   chr25_5360566     ZHar    G    T        0      0        2 
  25   chr25_5360566   Sample    G    T        1      2        2 
  25   chr25_5362620     AAsi    G    T        0      0        2 
  25   chr25_5362620     AKia    G    T        0      0        2 
  25   chr25_5362620     AOna    G    T        0      0        2 
  25   chr25_5362620     ASom    G    T        0      0        2 
  25   chr25_5362620     HCab    G    T        1      2        2 
  25   chr25_5362620     HPrz    G    T        1      2        2 
  25   chr25_5362620     ZBoe    G    T        0      0        2 
  25   chr25_5362620     ZGre    G    T        0      0        2 
  25   chr25_5362620     ZHar    G    T        0      0        2 
  25   chr25_5362620   Sample    G    T        1      2        2 
  25   chr25_5362826     AAsi    T    A        0      0        2 
  25   chr25_5362826     AKia    T    A        0      0        2 
  25   chr25_5362826     AOna    T    A        0      0        2 
  25   chr25_5362826     ASom    T    A        0      0        2 
  25   chr25_5362826     HCab    T    A        0      0        2 
  25   chr25_5362826     HPrz    T    A        0      0        2 
  25   chr25_5362826     ZBoe    T    A      0.5      1        2 
  25   chr25_5362826     ZGre    T    A        0      0        2 
  25   chr25_5362826     ZHar    T    A        0      0        2 
  25   chr25_5362826   Sample    T    A        0      0        2 
  25   chr25_5378995     AAsi    G    C        0      0        2 
  25   chr25_5378995     AKia    G    C        0      0        2 
  25   chr25_5378995     AOna    G    C        0      0        2 
  25   chr25_5378995     ASom    G    C        0      0        2 
  25   chr25_5378995     HCab    G    C      0.5      1        2 
  25   chr25_5378995     HPrz    G    C      0.5      1        2 
  25   chr25_5378995     ZBoe    G    C        0      0        2 
  25   chr25_5378995     ZGre    G    C        0      0        2 
  25   chr25_5378995     ZHar    G    C        0      0        2 
  25   chr25_5378995   Sample    G    C        0      0        2 
  25   chr25_5381291     AAsi    T    G        0      0        2 
  25   chr25_5381291     AKia    T    G      0.5      1        2 
  25   chr25_5381291     AOna    T    G        0      0        2 
  25   chr25_5381291     ASom    T    G        0      0        2 
  25   chr25_5381291     HCab    T    G        0      0        2 
  25   chr25_5381291     HPrz    T    G        0      0        2 
  25   chr25_5381291     ZBoe    T    G        0      0        2 
  25   chr25_5381291     ZGre    T    G        0      0        2 
  25   chr25_5381291     ZHar    T    G        0      0        2 
  25   chr25_5381291   Sample    T    G        0      0        2 
  25   chr25_5412501     AAsi    G    C        0      0        2 
  25   chr25_5412501     AKia    G    C        0      0        2 
  25   chr25_5412501     AOna    G    C        0      0        2 
  25   chr25_5412501     ASom    G    C        0      0        2 
  25   chr25_5412501     HCab    G    C        0      0        2 
  25   chr25_5412501     HPrz    G    C      0.5      1        2 
  25   chr25_5412501     ZBoe    G    C        0      0        2 
  25   chr25_5412501     ZGre    G    C        0      0        2 
  25   chr25_5412501     ZHar    G    C        0      0        2 
  25   chr25_5412501   Sample    G    C        0      0        2 
  25   chr25_5420759     AAsi    T    G        0      0        2 
  25   chr25_5420759     AKia    T    G        1      2        2 
  25   chr25_5420759     AOna    T    G      0.5      1        2 
  25   chr25_5420759     ASom    T    G        0      0        2 
  25   chr25_5420759     HCab    T    G        0      0        2 
  25   chr25_5420759     HPrz    T    G        0      0        2 
  25   chr25_5420759     ZBoe    T    G        0      0        2 
  25   chr25_5420759     ZGre    T    G        0      0        2 
  25   chr25_5420759     ZHar    T    G        0      0        2 
  25   chr25_5420759   Sample    T    G        0      0        2 
  25   chr25_5445301     AAsi    G    T        0      0        2 
  25   chr25_5445301     AKia    G    T        0      0        2 
  25   chr25_5445301     AOna    G    T        0      0        2 
  25   chr25_5445301     ASom    G    T        0      0        2 
  25   chr25_5445301     HCab    G    T        0      0        2 
  25   chr25_5445301     HPrz    G    T        0      0        2 
  25   chr25_5445301     ZBoe    G    T      0.5      1        2 
  25   chr25_5445301     ZGre    G    T        1      2        2 
  25   chr25_5445301     ZHar    G    T        0      0        2 
  25   chr25_5445301   Sample    G    T        0      0        2 
  25   chr25_5468136     AAsi    C    A        0      0        2 
  25   chr25_5468136     AKia    C    A        0      0        2 
  25   chr25_5468136     AOna    C    A        0      0        2 
  25   chr25_5468136     ASom    C    A        0      0        2 
  25   chr25_5468136     HCab    C    A        0      0        2 
  25   chr25_5468136     HPrz    C    A      0.5      1        2 
  25   chr25_5468136     ZBoe    C    A        0      0        2 
  25   chr25_5468136     ZGre    C    A        0      0        2 
  25   chr25_5468136     ZHar    C    A        0      0        2 
  25   chr25_5468136   Sample    C    A        0      0        2 
  25   chr25_5482946     AAsi    G    T        0      0        2 
  25   chr25_5482946     AKia    G    T        0      0        2 
  25   chr25_5482946     AOna    G    T        0      0        2 
  25   chr25_5482946     ASom    G    T        0      0        2 
  25   chr25_5482946     HCab    G    T        1      2        2 
  25   chr25_5482946     HPrz    G    T        1      2        2 
  25   chr25_5482946     ZBoe    G    T        0      0        2 
  25   chr25_5482946     ZGre    G    T        0      0        2 
  25   chr25_5482946     ZHar    G    T        0      0        2 
  25   chr25_5482946   Sample    G    T        1      2        2 
  25   chr25_5499272     AAsi    G    C        0      0        2 
  25   chr25_5499272     AKia    G    C        0      0        2 
  25   chr25_5499272     AOna    G    C        0      0        2 
  25   chr25_5499272     ASom    G    C        0      0        2 
  25   chr25_5499272     HCab    G    C        1      2        2 
  25   chr25_5499272     HPrz    G    C      0.5      1        2 
  25   chr25_5499272     ZBoe    G    C        0      0        2 
  25   chr25_5499272     ZGre    G    C        0      0        2 
  25   chr25_5499272     ZHar    G    C        0      0        2 
  25   chr25_5499272   Sample    G    C        1      2        2 
  25   chr25_5506527     AAsi    G    C        0      0        2 
  25   chr25_5506527     AKia    G    C        0      0        2 
  25   chr25_5506527     AOna    G    C        0      0        2 
  25   chr25_5506527     ASom    G    C        0      0        2 
  25   chr25_5506527     HCab    G    C        0      0        2 
  25   chr25_5506527     HPrz    G    C        0      0        2 
  25   chr25_5506527     ZBoe    G    C      0.5      1        2 
  25   chr25_5506527     ZGre    G    C        0      0        2 
  25   chr25_5506527     ZHar    G    C        0      0        2 
  25   chr25_5506527   Sample    G    C        0      0        2 
  25   chr25_5514910     AAsi    A    C        0      0        2 
  25   chr25_5514910     AKia    A    C        0      0        2 
  25   chr25_5514910     AOna    A    C        0      0        2 
  25   chr25_5514910     ASom    A    C        0      0        2 
  25   chr25_5514910     HCab    A    C        1      2        2 
  25   chr25_5514910     HPrz    A    C        1      2        2 
  25   chr25_5514910     ZBoe    A    C        0      0        2 
  25   chr25_5514910     ZGre    A    C        0      0        2 
  25   chr25_5514910     ZHar    A    C        0      0        2 
  25   chr25_5514910   Sample    A    C        1      2        2 
  25   chr25_5526301     AAsi    A    C        0      0        2 
  25   chr25_5526301     AKia    A    C        0      0        2 
  25   chr25_5526301     AOna    A    C        0      0        2 
  25   chr25_5526301     ASom    A    C        0      0        2 
  25   chr25_5526301     HCab    A    C        1      2        2 
  25   chr25_5526301     HPrz    A    C        1      2        2 
  25   chr25_5526301     ZBoe    A    C        0      0        2 
  25   chr25_5526301     ZGre    A    C        0      0        2 
  25   chr25_5526301     ZHar    A    C        0      0        2 
  25   chr25_5526301   Sample    A    C        1      2        2 
  25   chr25_5538232     AAsi    A    T        0      0        2 
  25   chr25_5538232     AKia    A    T        0      0        2 
  25   chr25_5538232     AOna    A    T        0      0        2 
  25   chr25_5538232     ASom    A    T        0      0        2 
  25   chr25_5538232     HCab    A    T        0      0        2 
  25   chr25_5538232     HPrz    A    T        0      0        2 
  25   chr25_5538232     ZBoe    A    T      0.5      1        2 
  25   chr25_5538232     ZGre    A    T        0      0        2 
  25   chr25_5538232     ZHar    A    T        0      0        2 
  25   chr25_5538232   Sample    A    T        0      0        2 
  25   chr25_5543425     AAsi    T    G        0      0        2 
  25   chr25_5543425     AKia    T    G        0      0        2 
  25   chr25_5543425     AOna    T    G      0.5      1        2 
  25   chr25_5543425     ASom    T    G        0      0        2 
  25   chr25_5543425     HCab    T    G        0      0        2 
  25   chr25_5543425     HPrz    T    G        0      0        2 
  25   chr25_5543425     ZBoe    T    G        0      0        2 
  25   chr25_5543425     ZGre    T    G        0      0        2 
  25   chr25_5543425     ZHar    T    G        0      0        2 
  25   chr25_5543425   Sample    T    G        0      0        2 
  25   chr25_5546605     AAsi    G    C        0      0        2 
  25   chr25_5546605     AKia    G    C        1      2        2 
  25   chr25_5546605     AOna    G    C        1      2        2 
  25   chr25_5546605     ASom    G    C        0      0        2 
  25   chr25_5546605     HCab    G    C        0      0        2 
  25   chr25_5546605     HPrz    G    C        0      0        2 
  25   chr25_5546605     ZBoe    G    C        0      0        2 
  25   chr25_5546605     ZGre    G    C        0      0        2 
  25   chr25_5546605     ZHar    G    C        0      0        2 
  25   chr25_5546605   Sample    G    C        0      0        2 
  25   chr25_5573475     AAsi    A    C        0      0        2 
  25   chr25_5573475     AKia    A    C        1      2        2 
  25   chr25_5573475     AOna    A    C      0.5      1        2 
  25   chr25_5573475     ASom    A    C        0      0        2 
  25   chr25_5573475     HCab    A    C        0      0        2 
  25   chr25_5573475     HPrz    A    C        0      0        2 
  25   chr25_5573475     ZBoe    A    C        0      0        2 
  25   chr25_5573475     ZGre    A    C        0      0        2 
  25   chr25_5573475     ZHar    A    C        0      0        2 
  25   chr25_5573475   Sample    A    C        0      0        2 
  25   chr25_5575321     AAsi    G    T        0      0        2 
  25   chr25_5575321     AKia    G    T        0      0        2 
  25   chr25_5575321     AOna    G    T        0      0        2 
  25   chr25_5575321     ASom    G    T        0      0        2 
  25   chr25_5575321     HCab    G    T        1      2        2 
  25   chr25_5575321     HPrz    G    T        1      2        2 
  25   chr25_5575321     ZBoe    G    T        0      0        2 
  25   chr25_5575321     ZGre    G    T        0      0        2 
  25   chr25_5575321     ZHar    G    T        0      0        2 
  25   chr25_5575321   Sample    G    T        1      2        2 
  25   chr25_5596248     AAsi    T    A        0      0        2 
  25   chr25_5596248     AKia    T    A        0      0        2 
  25   chr25_5596248     AOna    T    A        0      0        2 
  25   chr25_5596248     ASom    T    A        0      0        2 
  25   chr25_5596248     HCab    T    A        1      2        2 
  25   chr25_5596248     HPrz    T    A        1      2        2 
  25   chr25_5596248     ZBoe    T    A        0      0        2 
  25   chr25_5596248     ZGre    T    A        0      0        2 
  25   chr25_5596248     ZHar    T    A        0      0        2 
  25   chr25_5596248   Sample    T    A        1      2        2 
  25   chr25_5607362     AAsi    C    A        0      0        2 
  25   chr25_5607362     AKia    C    A        0      0        2 
  25   chr25_5607362     AOna    C    A        0      0        2 
  25   chr25_5607362     ASom    C    A        0      0        2 
  25   chr25_5607362     HCab    C    A        0      0        2 
  25   chr25_5607362     HPrz    C    A        0      0        2 
  25   chr25_5607362     ZBoe    C    A        0      0        2 
  25   chr25_5607362     ZGre    C    A      0.5      1        2 
  25   chr25_5607362     ZHar    C    A        0      0        2 
  25   chr25_5607362   Sample    C    A        0      0        2 
  25   chr25_5615803     AAsi    C    G        0      0        2 
  25   chr25_5615803     AKia    C    G        0      0        2 
  25   chr25_5615803     AOna    C    G        0      0        2 
  25   chr25_5615803     ASom    C    G        0      0        2 
  25   chr25_5615803     HCab    C    G        0      0        2 
  25   chr25_5615803     HPrz    C    G        0      0        2 
  25   chr25_5615803     ZBoe    C    G      0.5      1        2 
  25   chr25_5615803     ZGre    C    G        0      0        2 
  25   chr25_5615803     ZHar    C    G        0      0        2 
  25   chr25_5615803   Sample    C    G        0      0        2 
  25   chr25_5636396     AAsi    G    T      0.5      1        2 
  25   chr25_5636396     AKia    G    T        0      0        2 
  25   chr25_5636396     AOna    G    T        0      0        2 
  25   chr25_5636396     ASom    G    T        0      0        2 
  25   chr25_5636396     HCab    G    T        0      0        2 
  25   chr25_5636396     HPrz    G    T        0      0        2 
  25   chr25_5636396     ZBoe    G    T        0      0        2 
  25   chr25_5636396     ZGre    G    T        0      0        2 
  25   chr25_5636396     ZHar    G    T        0      0        2 
  25   chr25_5636396   Sample    G    T        0      0        2 
  25   chr25_5639385     AAsi    A    T        0      0        2 
  25   chr25_5639385     AKia    A    T        0      0        2 
  25   chr25_5639385     AOna    A    T        0      0        2 
  25   chr25_5639385     ASom    A    T        0      0        2 
  25   chr25_5639385     HCab    A    T        1      2        2 
  25   chr25_5639385     HPrz    A    T        1      2        2 
  25   chr25_5639385     ZBoe    A    T        0      0        2 
  25   chr25_5639385     ZGre    A    T        0      0        2 
  25   chr25_5639385     ZHar    A    T        0      0        2 
  25   chr25_5639385   Sample    A    T        1      2        2 
  25   chr25_5680253     AAsi    G    T        0      0        2 
  25   chr25_5680253     AKia    G    T        0      0        2 
  25   chr25_5680253     AOna    G    T        0      0        2 
  25   chr25_5680253     ASom    G    T        0      0        2 
  25   chr25_5680253     HCab    G    T        1      2        2 
  25   chr25_5680253     HPrz    G    T        1      2        2 
  25   chr25_5680253     ZBoe    G    T        0      0        2 
  25   chr25_5680253     ZGre    G    T        0      0        2 
  25   chr25_5680253     ZHar    G    T        0      0        2 
  25   chr25_5680253   Sample    G    T        1      2        2 
  25   chr25_5700960     AAsi    G    C      0.5      1        2 
  25   chr25_5700960     AKia    G    C        0      0        2 
  25   chr25_5700960     AOna    G    C        0      0        2 
  25   chr25_5700960     ASom    G    C        0      0        2 
  25   chr25_5700960     HCab    G    C        0      0        2 
  25   chr25_5700960     HPrz    G    C        0      0        2 
  25   chr25_5700960     ZBoe    G    C        0      0        2 
  25   chr25_5700960     ZGre    G    C        0      0        2 
  25   chr25_5700960     ZHar    G    C        0      0        2 
  25   chr25_5700960   Sample    G    C        0      0        2 
  25   chr25_5726948     AAsi    G    C        0      0        2 
  25   chr25_5726948     AKia    G    C        1      2        2 
  25   chr25_5726948     AOna    G    C        1      2        2 
  25   chr25_5726948     ASom    G    C        0      0        2 
  25   chr25_5726948     HCab    G    C        0      0        2 
  25   chr25_5726948     HPrz    G    C        0      0        2 
  25   chr25_5726948     ZBoe    G    C        0      0        2 
  25   chr25_5726948     ZGre    G    C        0      0        2 
  25   chr25_5726948     ZHar    G    C        0      0        2 
  25   chr25_5726948   Sample    G    C        0      0        2 
  25   chr25_5729723     AAsi    G    C        0      0        2 
  25   chr25_5729723     AKia    G    C        0      0        2 
  25   chr25_5729723     AOna    G    C        0      0        2 
  25   chr25_5729723     ASom    G    C        0      0        2 
  25   chr25_5729723     HCab    G    C        1      2        2 
  25   chr25_5729723     HPrz    G    C        1      2        2 
  25   chr25_5729723     ZBoe    G    C        0      0        2 
  25   chr25_5729723     ZGre    G    C        0      0        2 
  25   chr25_5729723     ZHar    G    C        0      0        2 
  25   chr25_5729723   Sample    G    C        1      2        2 
  25   chr25_5734921     AAsi    G    T        0      0        2 
  25   chr25_5734921     AKia    G    T        1      2        2 
  25   chr25_5734921     AOna    G    T        1      2        2 
  25   chr25_5734921     ASom    G    T        0      0        2 
  25   chr25_5734921     HCab    G    T        0      0        2 
  25   chr25_5734921     HPrz    G    T        0      0        2 
  25   chr25_5734921     ZBoe    G    T        0      0        2 
  25   chr25_5734921     ZGre    G    T        0      0        2 
  25   chr25_5734921     ZHar    G    T        0      0        2 
  25   chr25_5734921   Sample    G    T        0      0        2 
  25   chr25_5739446     AAsi    T    G        0      0        2 
  25   chr25_5739446     AKia    T    G        0      0        2 
  25   chr25_5739446     AOna    T    G        0      0        2 
  25   chr25_5739446     ASom    T    G        0      0        2 
  25   chr25_5739446     HCab    T    G      0.5      1        2 
  25   chr25_5739446     HPrz    T    G      0.5      1        2 
  25   chr25_5739446     ZBoe    T    G        0      0        2 
  25   chr25_5739446     ZGre    T    G        0      0        2 
  25   chr25_5739446     ZHar    T    G        0      0        2 
  25   chr25_5739446   Sample    T    G        0      0        2 
  25   chr25_5743645     AAsi    T    A        0      0        2 
  25   chr25_5743645     AKia    T    A        0      0        2 
  25   chr25_5743645     AOna    T    A        0      0        2 
  25   chr25_5743645     ASom    T    A        0      0        2 
  25   chr25_5743645     HCab    T    A        0      0        2 
  25   chr25_5743645     HPrz    T    A        0      0        2 
  25   chr25_5743645     ZBoe    T    A        0      0        2 
  25   chr25_5743645     ZGre    T    A      0.5      1        2 
  25   chr25_5743645     ZHar    T    A        0      0        2 
  25   chr25_5743645   Sample    T    A        0      0        2 
  25   chr25_5745866     AAsi    A    T        0      0        2 
  25   chr25_5745866     AKia    A    T        0      0        2 
  25   chr25_5745866     AOna    A    T        0      0        2 
  25   chr25_5745866     ASom    A    T        0      0        2 
  25   chr25_5745866     HCab    A    T        1      2        2 
  25   chr25_5745866     HPrz    A    T        1      2        2 
  25   chr25_5745866     ZBoe    A    T        0      0        2 
  25   chr25_5745866     ZGre    A    T        0      0        2 
  25   chr25_5745866     ZHar    A    T        0      0        2 
  25   chr25_5745866   Sample    A    T        1      2        2 
  25   chr25_5759767     AAsi    G    T        0      0        2 
  25   chr25_5759767     AKia    G    T        0      0        2 
  25   chr25_5759767     AOna    G    T        0      0        2 
  25   chr25_5759767     ASom    G    T        0      0        2 
  25   chr25_5759767     HCab    G    T        0      0        2 
  25   chr25_5759767     HPrz    G    T      0.5      1        2 
  25   chr25_5759767     ZBoe    G    T        0      0        2 
  25   chr25_5759767     ZGre    G    T        0      0        2 
  25   chr25_5759767     ZHar    G    T        0      0        2 
  25   chr25_5759767   Sample    G    T        0      0        2 
  25   chr25_5797355     AAsi    G    T        0      0        2 
  25   chr25_5797355     AKia    G    T        0      0        2 
  25   chr25_5797355     AOna    G    T        0      0        2 
  25   chr25_5797355     ASom    G    T        0      0        2 
  25   chr25_5797355     HCab    G    T        0      0        2 
  25   chr25_5797355     HPrz    G    T        1      2        2 
  25   chr25_5797355     ZBoe    G    T        0      0        2 
  25   chr25_5797355     ZGre    G    T        0      0        2 
  25   chr25_5797355     ZHar    G    T        0      0        2 
  25   chr25_5797355   Sample    G    T        1      2        2 
  25   chr25_5816257     AAsi    C    A        0      0        2 
  25   chr25_5816257     AKia    C    A        0      0        2 
  25   chr25_5816257     AOna    C    A        0      0        2 
  25   chr25_5816257     ASom    C    A        0      0        2 
  25   chr25_5816257     HCab    C    A        1      2        2 
  25   chr25_5816257     HPrz    C    A        1      2        2 
  25   chr25_5816257     ZBoe    C    A        0      0        2 
  25   chr25_5816257     ZGre    C    A        0      0        2 
  25   chr25_5816257     ZHar    C    A        0      0        2 
  25   chr25_5816257   Sample    C    A        1      2        2 
  25   chr25_5827346     AAsi    G    C        0      0        2 
  25   chr25_5827346     AKia    G    C        0      0        2 
  25   chr25_5827346     AOna    G    C        0      0        2 
  25   chr25_5827346     ASom    G    C        0      0        2 
  25   chr25_5827346     HCab    G    C        0      0        2 
  25   chr25_5827346     HPrz    G    C        0      0        2 
  25   chr25_5827346     ZBoe    G    C        0      0        2 
  25   chr25_5827346     ZGre    G    C        0      0        2 
  25   chr25_5827346     ZHar    G    C        1      2        2 
  25   chr25_5827346   Sample    G    C        0      0        2 
  25   chr25_5833753     AAsi    C    G        0      0        2 
  25   chr25_5833753     AKia    C    G        0      0        2 
  25   chr25_5833753     AOna    C    G        0      0        2 
  25   chr25_5833753     ASom    C    G        0      0        2 
  25   chr25_5833753     HCab    C    G        0      0        2 
  25   chr25_5833753     HPrz    C    G      0.5      1        2 
  25   chr25_5833753     ZBoe    C    G        0      0        2 
  25   chr25_5833753     ZGre    C    G        0      0        2 
  25   chr25_5833753     ZHar    C    G        0      0        2 
  25   chr25_5833753   Sample    C    G        1      2        2 
  25   chr25_5836745     AAsi    A    T        0      0        2 
  25   chr25_5836745     AKia    A    T        0      0        2 
  25   chr25_5836745     AOna    A    T        0      0        2 
  25   chr25_5836745     ASom    A    T        0      0        2 
  25   chr25_5836745     HCab    A    T        0      0        2 
  25   chr25_5836745     HPrz    A    T      0.5      1        2 
  25   chr25_5836745     ZBoe    A    T        0      0        2 
  25   chr25_5836745     ZGre    A    T        0      0        2 
  25   chr25_5836745     ZHar    A    T        0      0        2 
  25   chr25_5836745   Sample    A    T        1      2        2 
  25   chr25_5851299     AAsi    G    C        1      2        2 
  25   chr25_5851299     AKia    G    C        0      0        2 
  25   chr25_5851299     AOna    G    C        0      0        2 
  25   chr25_5851299     ASom    G    C        1      2        2 
  25   chr25_5851299     HCab    G    C        0      0        2 
  25   chr25_5851299     HPrz    G    C        0      0        2 
  25   chr25_5851299     ZBoe    G    C        0      0        2 
  25   chr25_5851299     ZGre    G    C        0      0        2 
  25   chr25_5851299     ZHar    G    C        0      0        2 
  25   chr25_5851299   Sample    G    C        0      0        2 
  25   chr25_5868309     AAsi    T    A        1      2        2 
  25   chr25_5868309     AKia    T    A        0      0        2 
  25   chr25_5868309     AOna    T    A        0      0        2 
  25   chr25_5868309     ASom    T    A        0      0        2 
  25   chr25_5868309     HCab    T    A        0      0        2 
  25   chr25_5868309     HPrz    T    A        0      0        2 
  25   chr25_5868309     ZBoe    T    A        0      0        2 
  25   chr25_5868309     ZGre    T    A        0      0        2 
  25   chr25_5868309     ZHar    T    A        0      0        2 
  25   chr25_5868309   Sample    T    A        0      0        2 
  25   chr25_5886645     AAsi    G    T        0      0        2 
  25   chr25_5886645     AKia    G    T        0      0        2 
  25   chr25_5886645     AOna    G    T        0      0        2 
  25   chr25_5886645     ASom    G    T        0      0        2 
  25   chr25_5886645     HCab    G    T        0      0        2 
  25   chr25_5886645     HPrz    G    T        0      0        2 
  25   chr25_5886645     ZBoe    G    T      0.5      1        2 
  25   chr25_5886645     ZGre    G    T        0      0        2 
  25   chr25_5886645     ZHar    G    T        0      0        2 
  25   chr25_5886645   Sample    G    T        0      0        2 
  25   chr25_5896005     AAsi    G    C        0      0        2 
  25   chr25_5896005     AKia    G    C        1      2        2 
  25   chr25_5896005     AOna    G    C        0      0        2 
  25   chr25_5896005     ASom    G    C        0      0        2 
  25   chr25_5896005     HCab    G    C        0      0        2 
  25   chr25_5896005     HPrz    G    C        0      0        2 
  25   chr25_5896005     ZBoe    G    C        0      0        2 
  25   chr25_5896005     ZGre    G    C        0      0        2 
  25   chr25_5896005     ZHar    G    C        0      0        2 
  25   chr25_5896005   Sample    G    C        0      0        2 
  25   chr25_5896063     AAsi    G    C        0      0        2 
  25   chr25_5896063     AKia    G    C        0      0        2 
  25   chr25_5896063     AOna    G    C        0      0        2 
  25   chr25_5896063     ASom    G    C        0      0        2 
  25   chr25_5896063     HCab    G    C        1      2        2 
  25   chr25_5896063     HPrz    G    C        1      2        2 
  25   chr25_5896063     ZBoe    G    C        0      0        2 
  25   chr25_5896063     ZGre    G    C        0      0        2 
  25   chr25_5896063     ZHar    G    C        0      0        2 
  25   chr25_5896063   Sample    G    C        1      2        2 
  25   chr25_5922844     AAsi    G    T        0      0        2 
  25   chr25_5922844     AKia    G    T        0      0        2 
  25   chr25_5922844     AOna    G    T        0      0        2 
  25   chr25_5922844     ASom    G    T        0      0        2 
  25   chr25_5922844     HCab    G    T        0      0        2 
  25   chr25_5922844     HPrz    G    T        0      0        2 
  25   chr25_5922844     ZBoe    G    T      0.5      1        2 
  25   chr25_5922844     ZGre    G    T        0      0        2 
  25   chr25_5922844     ZHar    G    T        0      0        2 
  25   chr25_5922844   Sample    G    T        0      0        2 
  25   chr25_5934943     AAsi    G    T        1      2        2 
  25   chr25_5934943     AKia    G    T        1      2        2 
  25   chr25_5934943     AOna    G    T        1      2        2 
  25   chr25_5934943     ASom    G    T        1      2        2 
  25   chr25_5934943     HCab    G    T        0      0        2 
  25   chr25_5934943     HPrz    G    T        0      0        2 
  25   chr25_5934943     ZBoe    G    T        0      0        2 
  25   chr25_5934943     ZGre    G    T        0      0        2 
  25   chr25_5934943     ZHar    G    T        0      0        2 
  25   chr25_5934943   Sample    G    T        0      0        2 
  25   chr25_5966217     AAsi    C    G        0      0        2 
  25   chr25_5966217     AKia    C    G        1      2        2 
  25   chr25_5966217     AOna    C    G        0      0        2 
  25   chr25_5966217     ASom    C    G        0      0        2 
  25   chr25_5966217     HCab    C    G        0      0        2 
  25   chr25_5966217     HPrz    C    G        0      0        2 
  25   chr25_5966217     ZBoe    C    G        0      0        2 
  25   chr25_5966217     ZGre    C    G        0      0        2 
  25   chr25_5966217     ZHar    C    G        0      0        2 
  25   chr25_5966217   Sample    C    G        0      0        2 
  25   chr25_5967355     AAsi    G    C        0      0        2 
  25   chr25_5967355     AKia    G    C        0      0        2 
  25   chr25_5967355     AOna    G    C        0      0        2 
  25   chr25_5967355     ASom    G    C        0      0        2 
  25   chr25_5967355     HCab    G    C        1      2        2 
  25   chr25_5967355     HPrz    G    C        1      2        2 
  25   chr25_5967355     ZBoe    G    C        0      0        2 
  25   chr25_5967355     ZGre    G    C        0      0        2 
  25   chr25_5967355     ZHar    G    C        0      0        2 
  25   chr25_5967355   Sample    G    C        1      2        2 
  25   chr25_5971219     AAsi    A    C        0      0        2 
  25   chr25_5971219     AKia    A    C        1      2        2 
  25   chr25_5971219     AOna    A    C        1      2        2 
  25   chr25_5971219     ASom    A    C        0      0        2 
  25   chr25_5971219     HCab    A    C        0      0        2 
  25   chr25_5971219     HPrz    A    C        0      0        2 
  25   chr25_5971219     ZBoe    A    C        0      0        2 
  25   chr25_5971219     ZGre    A    C        0      0        2 
  25   chr25_5971219     ZHar    A    C        0      0        2 
  25   chr25_5971219   Sample    A    C        0      0        2 
  25   chr25_5975284     AAsi    G    T        0      0        2 
  25   chr25_5975284     AKia    G    T        0      0        2 
  25   chr25_5975284     AOna    G    T        0      0        2 
  25   chr25_5975284     ASom    G    T        0      0        2 
  25   chr25_5975284     HCab    G    T        0      0        2 
  25   chr25_5975284     HPrz    G    T      0.5      1        2 
  25   chr25_5975284     ZBoe    G    T        0      0        2 
  25   chr25_5975284     ZGre    G    T        0      0        2 
  25   chr25_5975284     ZHar    G    T        0      0        2 
  25   chr25_5975284   Sample    G    T        1      2        2 
  25   chr25_5988974     AAsi    T    A        0      0        2 
  25   chr25_5988974     AKia    T    A        0      0        2 
  25   chr25_5988974     AOna    T    A        0      0        2 
  25   chr25_5988974     ASom    T    A        0      0        2 
  25   chr25_5988974     HCab    T    A        0      0        2 
  25   chr25_5988974     HPrz    T    A        0      0        2 
  25   chr25_5988974     ZBoe    T    A      0.5      1        2 
  25   chr25_5988974     ZGre    T    A        0      0        2 
  25   chr25_5988974     ZHar    T    A        0      0        2 
  25   chr25_5988974   Sample    T    A        0      0        2 
  25   chr25_5990046     AAsi    A    C        0      0        2 
  25   chr25_5990046     AKia    A    C        0      0        2 
  25   chr25_5990046     AOna    A    C        0      0        2 
  25   chr25_5990046     ASom    A    C        0      0        2 
  25   chr25_5990046     HCab    A    C        1      2        2 
  25   chr25_5990046     HPrz    A    C        1      2        2 
  25   chr25_5990046     ZBoe    A    C        0      0        2 
  25   chr25_5990046     ZGre    A    C        0      0        2 
  25   chr25_5990046     ZHar    A    C        0      0        2 
  25   chr25_5990046   Sample    A    C        1      2        2 
  25   chr25_6004769     AAsi    C    A        0      0        2 
  25   chr25_6004769     AKia    C    A        0      0        2 
  25   chr25_6004769     AOna    C    A        0      0        2 
  25   chr25_6004769     ASom    C    A        0      0        2 
  25   chr25_6004769     HCab    C    A        1      2        2 
  25   chr25_6004769     HPrz    C    A      0.5      1        2 
  25   chr25_6004769     ZBoe    C    A        0      0        2 
  25   chr25_6004769     ZGre    C    A        0      0        2 
  25   chr25_6004769     ZHar    C    A        0      0        2 
  25   chr25_6004769   Sample    C    A        1      2        2 
  25   chr25_6007996     AAsi    C    A        0      0        2 
  25   chr25_6007996     AKia    C    A      0.5      1        2 
  25   chr25_6007996     AOna    C    A        0      0        2 
  25   chr25_6007996     ASom    C    A        0      0        2 
  25   chr25_6007996     HCab    C    A        0      0        2 
  25   chr25_6007996     HPrz    C    A        0      0        2 
  25   chr25_6007996     ZBoe    C    A        0      0        2 
  25   chr25_6007996     ZGre    C    A        0      0        2 
  25   chr25_6007996     ZHar    C    A        0      0        2 
  25   chr25_6007996   Sample    C    A        0      0        2 
  25   chr25_6019634     AAsi    T    G        0      0        2 
  25   chr25_6019634     AKia    T    G        0      0        2 
  25   chr25_6019634     AOna    T    G        0      0        2 
  25   chr25_6019634     ASom    T    G        0      0        2 
  25   chr25_6019634     HCab    T    G        1      2        2 
  25   chr25_6019634     HPrz    T    G        1      2        2 
  25   chr25_6019634     ZBoe    T    G        0      0        2 
  25   chr25_6019634     ZGre    T    G        0      0        2 
  25   chr25_6019634     ZHar    T    G        0      0        2 
  25   chr25_6019634   Sample    T    G        1      2        2 
  25   chr25_6026316     AAsi    C    A        0      0        2 
  25   chr25_6026316     AKia    C    A        1      2        2 
  25   chr25_6026316     AOna    C    A        1      2        2 
  25   chr25_6026316     ASom    C    A        0      0        2 
  25   chr25_6026316     HCab    C    A        0      0        2 
  25   chr25_6026316     HPrz    C    A        0      0        2 
  25   chr25_6026316     ZBoe    C    A        0      0        2 
  25   chr25_6026316     ZGre    C    A        0      0        2 
  25   chr25_6026316     ZHar    C    A        0      0        2 
  25   chr25_6026316   Sample    C    A        0      0        2 
  25   chr25_6041941     AAsi    A    T        0      0        2 
  25   chr25_6041941     AKia    A    T        0      0        2 
  25   chr25_6041941     AOna    A    T        0      0        2 
  25   chr25_6041941     ASom    A    T        0      0        2 
  25   chr25_6041941     HCab    A    T      0.5      1        2 
  25   chr25_6041941     HPrz    A    T        0      0        2 
  25   chr25_6041941     ZBoe    A    T        0      0        2 
  25   chr25_6041941     ZGre    A    T        0      0        2 
  25   chr25_6041941     ZHar    A    T        0      0        2 
  25   chr25_6041941   Sample    A    T        0      0        2 
  25   chr25_6058111     AAsi    A    C        0      0        2 
  25   chr25_6058111     AKia    A    C        0      0        2 
  25   chr25_6058111     AOna    A    C        0      0        2 
  25   chr25_6058111     ASom    A    C        0      0        2 
  25   chr25_6058111     HCab    A    C        1      2        2 
  25   chr25_6058111     HPrz    A    C        1      2        2 
  25   chr25_6058111     ZBoe    A    C        0      0        2 
  25   chr25_6058111     ZGre    A    C        0      0        2 
  25   chr25_6058111     ZHar    A    C        0      0        2 
  25   chr25_6058111   Sample    A    C        1      2        2 
  25   chr25_6070416     AAsi    A    T      0.5      1        2 
  25   chr25_6070416     AKia    A    T        0      0        2 
  25   chr25_6070416     AOna    A    T        0      0        2 
  25   chr25_6070416     ASom    A    T        0      0        2 
  25   chr25_6070416     HCab    A    T        0      0        2 
  25   chr25_6070416     HPrz    A    T        0      0        2 
  25   chr25_6070416     ZBoe    A    T        0      0        2 
  25   chr25_6070416     ZGre    A    T        0      0        2 
  25   chr25_6070416     ZHar    A    T        0      0        2 
  25   chr25_6070416   Sample    A    T        0      0        2 
  25   chr25_6081297     AAsi    C    G        0      0        2 
  25   chr25_6081297     AKia    C    G        0      0        2 
  25   chr25_6081297     AOna    C    G        0      0        2 
  25   chr25_6081297     ASom    C    G        0      0        2 
  25   chr25_6081297     HCab    C    G        0      0        2 
  25   chr25_6081297     HPrz    C    G        0      0        2 
  25   chr25_6081297     ZBoe    C    G      0.5      1        2 
  25   chr25_6081297     ZGre    C    G        0      0        2 
  25   chr25_6081297     ZHar    C    G        0      0        2 
  25   chr25_6081297   Sample    C    G        0      0        2 
  25   chr25_6081409     AAsi    T    G        0      0        2 
  25   chr25_6081409     AKia    T    G        0      0        2 
  25   chr25_6081409     AOna    T    G        0      0        2 
  25   chr25_6081409     ASom    T    G        0      0        2 
  25   chr25_6081409     HCab    T    G        0      0        2 
  25   chr25_6081409     HPrz    T    G        0      0        2 
  25   chr25_6081409     ZBoe    T    G        0      0        2 
  25   chr25_6081409     ZGre    T    G        1      2        2 
  25   chr25_6081409     ZHar    T    G        0      0        2 
  25   chr25_6081409   Sample    T    G        0      0        2 
  25   chr25_6117293     AAsi    C    A        0      0        2 
  25   chr25_6117293     AKia    C    A        0      0        2 
  25   chr25_6117293     AOna    C    A        0      0        2 
  25   chr25_6117293     ASom    C    A        0      0        2 
  25   chr25_6117293     HCab    C    A        0      0        2 
  25   chr25_6117293     HPrz    C    A        0      0        2 
  25   chr25_6117293     ZBoe    C    A        0      0        2 
  25   chr25_6117293     ZGre    C    A        1      2        2 
  25   chr25_6117293     ZHar    C    A        1      2        2 
  25   chr25_6117293   Sample    C    A        0      0        2 
  25   chr25_6122327     AAsi    C    A        0      0        2 
  25   chr25_6122327     AKia    C    A        0      0        2 
  25   chr25_6122327     AOna    C    A        0      0        2 
  25   chr25_6122327     ASom    C    A        0      0        2 
  25   chr25_6122327     HCab    C    A        1      2        2 
  25   chr25_6122327     HPrz    C    A        1      2        2 
  25   chr25_6122327     ZBoe    C    A        0      0        2 
  25   chr25_6122327     ZGre    C    A        0      0        2 
  25   chr25_6122327     ZHar    C    A        0      0        2 
  25   chr25_6122327   Sample    C    A        1      2        2 
  25   chr25_6145677     AAsi    C    A        0      0        2 
  25   chr25_6145677     AKia    C    A        0      0        2 
  25   chr25_6145677     AOna    C    A        0      0        2 
  25   chr25_6145677     ASom    C    A        0      0        2 
  25   chr25_6145677     HCab    C    A        1      2        2 
  25   chr25_6145677     HPrz    C    A        1      2        2 
  25   chr25_6145677     ZBoe    C    A        0      0        2 
  25   chr25_6145677     ZGre    C    A        0      0        2 
  25   chr25_6145677     ZHar    C    A        0      0        2 
  25   chr25_6145677   Sample    C    A        1      2        2 
  25   chr25_6162600     AAsi    A    C        0      0        2 
  25   chr25_6162600     AKia    A    C        1      2        2 
  25   chr25_6162600     AOna    A    C        0      0        2 
  25   chr25_6162600     ASom    A    C        0      0        2 
  25   chr25_6162600     HCab    A    C      0.5      1        2 
  25   chr25_6162600     HPrz    A    C        1      2        2 
  25   chr25_6162600     ZBoe    A    C      0.5      1        2 
  25   chr25_6162600     ZGre    A    C        0      0        2 
  25   chr25_6162600     ZHar    A    C        0      0        2 
  25   chr25_6162600   Sample    A    C        1      2        2 
  25   chr25_6188454     AAsi    C    G        0      0        2 
  25   chr25_6188454     AKia    C    G        1      2        2 
  25   chr25_6188454     AOna    C    G        0      0        2 
  25   chr25_6188454     ASom    C    G        0      0        2 
  25   chr25_6188454     HCab    C    G        0      0        2 
  25   chr25_6188454     HPrz    C    G        0      0        2 
  25   chr25_6188454     ZBoe    C    G        0      0        2 
  25   chr25_6188454     ZGre    C    G        0      0        2 
  25   chr25_6188454     ZHar    C    G        0      0        2 
  25   chr25_6188454   Sample    C    G        0      0        2 
  25   chr25_6213573     AAsi    G    C        0      0        2 
  25   chr25_6213573     AKia    G    C        1      2        2 
  25   chr25_6213573     AOna    G    C        0      0        2 
  25   chr25_6213573     ASom    G    C        0      0        2 
  25   chr25_6213573     HCab    G    C        0      0        2 
  25   chr25_6213573     HPrz    G    C        0      0        2 
  25   chr25_6213573     ZBoe    G    C        0      0        2 
  25   chr25_6213573     ZGre    G    C        0      0        2 
  25   chr25_6213573     ZHar    G    C        0      0        2 
  25   chr25_6213573   Sample    G    C        0      0        2 
  25   chr25_6226069     AAsi    T    G        0      0        2 
  25   chr25_6226069     AKia    T    G        0      0        2 
  25   chr25_6226069     AOna    T    G        0      0        2 
  25   chr25_6226069     ASom    T    G        0      0        2 
  25   chr25_6226069     HCab    T    G        1      2        2 
  25   chr25_6226069     HPrz    T    G        1      2        2 
  25   chr25_6226069     ZBoe    T    G        0      0        2 
  25   chr25_6226069     ZGre    T    G        0      0        2 
  25   chr25_6226069     ZHar    T    G        0      0        2 
  25   chr25_6226069   Sample    T    G        1      2        2 
  25   chr25_6231523     AAsi    G    T        0      0        2 
  25   chr25_6231523     AKia    G    T        0      0        2 
  25   chr25_6231523     AOna    G    T        0      0        2 
  25   chr25_6231523     ASom    G    T        0      0        2 
  25   chr25_6231523     HCab    G    T        0      0        2 
  25   chr25_6231523     HPrz    G    T        0      0        2 
  25   chr25_6231523     ZBoe    G    T      0.5      1        2 
  25   chr25_6231523     ZGre    G    T        0      0        2 
  25   chr25_6231523     ZHar    G    T        0      0        2 
  25   chr25_6231523   Sample    G    T        0      0        2 
  25   chr25_6232505     AAsi    C    A        0      0        2 
  25   chr25_6232505     AKia    C    A        0      0        2 
  25   chr25_6232505     AOna    C    A        0      0        2 
  25   chr25_6232505     ASom    C    A        0      0        2 
  25   chr25_6232505     HCab    C    A        1      2        2 
  25   chr25_6232505     HPrz    C    A        1      2        2 
  25   chr25_6232505     ZBoe    C    A        0      0        2 
  25   chr25_6232505     ZGre    C    A        0      0        2 
  25   chr25_6232505     ZHar    C    A        0      0        2 
  25   chr25_6232505   Sample    C    A        1      2        2 
  25   chr25_6255746     AAsi    G    T        0      0        2 
  25   chr25_6255746     AKia    G    T        0      0        2 
  25   chr25_6255746     AOna    G    T        0      0        2 
  25   chr25_6255746     ASom    G    T        0      0        2 
  25   chr25_6255746     HCab    G    T        1      2        2 
  25   chr25_6255746     HPrz    G    T        1      2        2 
  25   chr25_6255746     ZBoe    G    T        0      0        2 
  25   chr25_6255746     ZGre    G    T        0      0        2 
  25   chr25_6255746     ZHar    G    T        0      0        2 
  25   chr25_6255746   Sample    G    T        1      2        2 
  25   chr25_6256945     AAsi    T    G        1      2        2 
  25   chr25_6256945     AKia    T    G        0      0        2 
  25   chr25_6256945     AOna    T    G        0      0        2 
  25   chr25_6256945     ASom    T    G        1      2        2 
  25   chr25_6256945     HCab    T    G        0      0        2 
  25   chr25_6256945     HPrz    T    G        0      0        2 
  25   chr25_6256945     ZBoe    T    G        0      0        2 
  25   chr25_6256945     ZGre    T    G        0      0        2 
  25   chr25_6256945     ZHar    T    G        0      0        2 
  25   chr25_6256945   Sample    T    G        0      0        2 
  25   chr25_6272422     AAsi    T    G        0      0        2 
  25   chr25_6272422     AKia    T    G        0      0        2 
  25   chr25_6272422     AOna    T    G        0      0        2 
  25   chr25_6272422     ASom    T    G        0      0        2 
  25   chr25_6272422     HCab    T    G        1      2        2 
  25   chr25_6272422     HPrz    T    G        1      2        2 
  25   chr25_6272422     ZBoe    T    G        0      0        2 
  25   chr25_6272422     ZGre    T    G        0      0        2 
  25   chr25_6272422     ZHar    T    G        0      0        2 
  25   chr25_6272422   Sample    T    G        1      2        2 
  25   chr25_6284691     AAsi    C    G        0      0        2 
  25   chr25_6284691     AKia    C    G        0      0        2 
  25   chr25_6284691     AOna    C    G        0      0        2 
  25   chr25_6284691     ASom    C    G        0      0        2 
  25   chr25_6284691     HCab    C    G        0      0        2 
  25   chr25_6284691     HPrz    C    G        0      0        2 
  25   chr25_6284691     ZBoe    C    G        0      0        2 
  25   chr25_6284691     ZGre    C    G        1      2        2 
  25   chr25_6284691     ZHar    C    G        0      0        2 
  25   chr25_6284691   Sample    C    G        0      0        2 
  25   chr25_6284834     AAsi    G    T        0      0        2 
  25   chr25_6284834     AKia    G    T        0      0        2 
  25   chr25_6284834     AOna    G    T        0      0        2 
  25   chr25_6284834     ASom    G    T        0      0        2 
  25   chr25_6284834     HCab    G    T        0      0        2 
  25   chr25_6284834     HPrz    G    T        0      0        2 
  25   chr25_6284834     ZBoe    G    T      0.5      1        2 
  25   chr25_6284834     ZGre    G    T        0      0        2 
  25   chr25_6284834     ZHar    G    T        0      0        2 
  25   chr25_6284834   Sample    G    T        0      0        2 
  25   chr25_6297146     AAsi    T    G        0      0        2 
  25   chr25_6297146     AKia    T    G        0      0        2 
  25   chr25_6297146     AOna    T    G        0      0        2 
  25   chr25_6297146     ASom    T    G        0      0        2 
  25   chr25_6297146     HCab    T    G        1      2        2 
  25   chr25_6297146     HPrz    T    G        1      2        2 
  25   chr25_6297146     ZBoe    T    G        0      0        2 
  25   chr25_6297146     ZGre    T    G        0      0        2 
  25   chr25_6297146     ZHar    T    G        0      0        2 
  25   chr25_6297146   Sample    T    G        1      2        2 
  25   chr25_6314129     AAsi    G    C        0      0        2 
  25   chr25_6314129     AKia    G    C        0      0        2 
  25   chr25_6314129     AOna    G    C        0      0        2 
  25   chr25_6314129     ASom    G    C        0      0        2 
  25   chr25_6314129     HCab    G    C        1      2        2 
  25   chr25_6314129     HPrz    G    C        1      2        2 
  25   chr25_6314129     ZBoe    G    C        0      0        2 
  25   chr25_6314129     ZGre    G    C        0      0        2 
  25   chr25_6314129     ZHar    G    C        0      0        2 
  25   chr25_6314129   Sample    G    C        1      2        2 
  25   chr25_6347694     AAsi    T    A        0      0        2 
  25   chr25_6347694     AKia    T    A        0      0        2 
  25   chr25_6347694     AOna    T    A        0      0        2 
  25   chr25_6347694     ASom    T    A        0      0        2 
  25   chr25_6347694     HCab    T    A        1      2        2 
  25   chr25_6347694     HPrz    T    A        1      2        2 
  25   chr25_6347694     ZBoe    T    A        0      0        2 
  25   chr25_6347694     ZGre    T    A        0      0        2 
  25   chr25_6347694     ZHar    T    A        0      0        2 
  25   chr25_6347694   Sample    T    A        1      2        2 
  25   chr25_6353952     AAsi    A    C        0      0        2 
  25   chr25_6353952     AKia    A    C        0      0        2 
  25   chr25_6353952     AOna    A    C        0      0        2 
  25   chr25_6353952     ASom    A    C        0      0        2 
  25   chr25_6353952     HCab    A    C        0      0        2 
  25   chr25_6353952     HPrz    A    C        0      0        2 
  25   chr25_6353952     ZBoe    A    C        0      0        2 
  25   chr25_6353952     ZGre    A    C        1      2        2 
  25   chr25_6353952     ZHar    A    C        1      2        2 
  25   chr25_6353952   Sample    A    C        0      0        2 
  25   chr25_6357357     AAsi    T    G        0      0        2 
  25   chr25_6357357     AKia    T    G        0      0        2 
  25   chr25_6357357     AOna    T    G        0      0        2 
  25   chr25_6357357     ASom    T    G        0      0        2 
  25   chr25_6357357     HCab    T    G        0      0        2 
  25   chr25_6357357     HPrz    T    G        0      0        2 
  25   chr25_6357357     ZBoe    T    G      0.5      1        2 
  25   chr25_6357357     ZGre    T    G        0      0        2 
  25   chr25_6357357     ZHar    T    G        0      0        2 
  25   chr25_6357357   Sample    T    G        0      0        2 
  25   chr25_6377752     AAsi    C    G        1      2        2 
  25   chr25_6377752     AKia    C    G        0      0        2 
  25   chr25_6377752     AOna    C    G        0      0        2 
  25   chr25_6377752     ASom    C    G        1      2        2 
  25   chr25_6377752     HCab    C    G        0      0        2 
  25   chr25_6377752     HPrz    C    G        0      0        2 
  25   chr25_6377752     ZBoe    C    G        0      0        2 
  25   chr25_6377752     ZGre    C    G        0      0        2 
  25   chr25_6377752     ZHar    C    G        0      0        2 
  25   chr25_6377752   Sample    C    G        0      0        2 
  25   chr25_6378894     AAsi    G    T        0      0        2 
  25   chr25_6378894     AKia    G    T        0      0        2 
  25   chr25_6378894     AOna    G    T        0      0        2 
  25   chr25_6378894     ASom    G    T        0      0        2 
  25   chr25_6378894     HCab    G    T        1      2        2 
  25   chr25_6378894     HPrz    G    T        1      2        2 
  25   chr25_6378894     ZBoe    G    T        0      0        2 
  25   chr25_6378894     ZGre    G    T        0      0        2 
  25   chr25_6378894     ZHar    G    T        0      0        2 
  25   chr25_6378894   Sample    G    T        1      2        2 
  25   chr25_6383085     AAsi    C    A        0      0        2 
  25   chr25_6383085     AKia    C    A        0      0        2 
  25   chr25_6383085     AOna    C    A        0      0        2 
  25   chr25_6383085     ASom    C    A        0      0        2 
  25   chr25_6383085     HCab    C    A        0      0        2 
  25   chr25_6383085     HPrz    C    A        0      0        2 
  25   chr25_6383085     ZBoe    C    A        0      0        2 
  25   chr25_6383085     ZGre    C    A        1      2        2 
  25   chr25_6383085     ZHar    C    A        0      0        2 
  25   chr25_6383085   Sample    C    A        0      0        2 
  25   chr25_6388745     AAsi    C    G      0.5      1        2 
  25   chr25_6388745     AKia    C    G        0      0        2 
  25   chr25_6388745     AOna    C    G        0      0        2 
  25   chr25_6388745     ASom    C    G        1      2        2 
  25   chr25_6388745     HCab    C    G        0      0        2 
  25   chr25_6388745     HPrz    C    G        0      0        2 
  25   chr25_6388745     ZBoe    C    G        0      0        2 
  25   chr25_6388745     ZGre    C    G        0      0        2 
  25   chr25_6388745     ZHar    C    G        0      0        2 
  25   chr25_6388745   Sample    C    G        0      0        2 
  25   chr25_6403294     AAsi    C    G        0      0        2 
  25   chr25_6403294     AKia    C    G        0      0        2 
  25   chr25_6403294     AOna    C    G        0      0        2 
  25   chr25_6403294     ASom    C    G        0      0        2 
  25   chr25_6403294     HCab    C    G        1      2        2 
  25   chr25_6403294     HPrz    C    G        1      2        2 
  25   chr25_6403294     ZBoe    C    G        0      0        2 
  25   chr25_6403294     ZGre    C    G        0      0        2 
  25   chr25_6403294     ZHar    C    G        0      0        2 
  25   chr25_6403294   Sample    C    G        1      2        2 
  25   chr25_6453097     AAsi    G    T      0.5      1        2 
  25   chr25_6453097     AKia    G    T        0      0        2 
  25   chr25_6453097     AOna    G    T        0      0        2 
  25   chr25_6453097     ASom    G    T        0      0        2 
  25   chr25_6453097     HCab    G    T        0      0        2 
  25   chr25_6453097     HPrz    G    T        0      0        2 
  25   chr25_6453097     ZBoe    G    T        0      0        2 
  25   chr25_6453097     ZGre    G    T        0      0        2 
  25   chr25_6453097     ZHar    G    T        0      0        2 
  25   chr25_6453097   Sample    G    T        0      0        2 
  25   chr25_6469211     AAsi    T    G        0      0        2 
  25   chr25_6469211     AKia    T    G        0      0        2 
  25   chr25_6469211     AOna    T    G        0      0        2 
  25   chr25_6469211     ASom    T    G        0      0        2 
  25   chr25_6469211     HCab    T    G        0      0        2 
  25   chr25_6469211     HPrz    T    G        0      0        2 
  25   chr25_6469211     ZBoe    T    G        1      2        2 
  25   chr25_6469211     ZGre    T    G        1      2        2 
  25   chr25_6469211     ZHar    T    G        1      2        2 
  25   chr25_6469211   Sample    T    G        0      0        2 
  25   chr25_6480866     AAsi    C    G        0      0        2 
  25   chr25_6480866     AKia    C    G      0.5      1        2 
  25   chr25_6480866     AOna    C    G        0      0        2 
  25   chr25_6480866     ASom    C    G        0      0        2 
  25   chr25_6480866     HCab    C    G        0      0        2 
  25   chr25_6480866     HPrz    C    G        0      0        2 
  25   chr25_6480866     ZBoe    C    G        0      0        2 
  25   chr25_6480866     ZGre    C    G        0      0        2 
  25   chr25_6480866     ZHar    C    G        0      0        2 
  25   chr25_6480866   Sample    C    G        0      0        2 
  25   chr25_6481255     AAsi    C    G        0      0        2 
  25   chr25_6481255     AKia    C    G        0      0        2 
  25   chr25_6481255     AOna    C    G        0      0        2 
  25   chr25_6481255     ASom    C    G        0      0        2 
  25   chr25_6481255     HCab    C    G        0      0        2 
  25   chr25_6481255     HPrz    C    G        0      0        2 
  25   chr25_6481255     ZBoe    C    G      0.5      1        2 
  25   chr25_6481255     ZGre    C    G        0      0        2 
  25   chr25_6481255     ZHar    C    G        0      0        2 
  25   chr25_6481255   Sample    C    G        0      0        2 
  25   chr25_6505373     AAsi    C    A        0      0        2 
  25   chr25_6505373     AKia    C    A        0      0        2 
  25   chr25_6505373     AOna    C    A        0      0        2 
  25   chr25_6505373     ASom    C    A        0      0        2 
  25   chr25_6505373     HCab    C    A        0      0        2 
  25   chr25_6505373     HPrz    C    A        0      0        2 
  25   chr25_6505373     ZBoe    C    A        1      2        2 
  25   chr25_6505373     ZGre    C    A        1      2        2 
  25   chr25_6505373     ZHar    C    A        1      2        2 
  25   chr25_6505373   Sample    C    A        0      0        2 
  25   chr25_6515037     AAsi    G    T        0      0        2 
  25   chr25_6515037     AKia    G    T        0      0        2 
  25   chr25_6515037     AOna    G    T        0      0        2 
  25   chr25_6515037     ASom    G    T        0      0        2 
  25   chr25_6515037     HCab    G    T        0      0        2 
  25   chr25_6515037     HPrz    G    T        0      0        2 
  25   chr25_6515037     ZBoe    G    T      0.5      1        2 
  25   chr25_6515037     ZGre    G    T        0      0        2 
  25   chr25_6515037     ZHar    G    T        0      0        2 
  25   chr25_6515037   Sample    G    T        0      0        2 
  25   chr25_6543893     AAsi    T    G        0      0        2 
  25   chr25_6543893     AKia    T    G        0      0        2 
  25   chr25_6543893     AOna    T    G        0      0        2 
  25   chr25_6543893     ASom    T    G        0      0        2 
  25   chr25_6543893     HCab    T    G        0      0        2 
  25   chr25_6543893     HPrz    T    G        0      0        2 
  25   chr25_6543893     ZBoe    T    G      0.5      1        2 
  25   chr25_6543893     ZGre    T    G        0      0        2 
  25   chr25_6543893     ZHar    T    G        0      0        2 
  25   chr25_6543893   Sample    T    G        0      0        2 
  25   chr25_6559760     AAsi    T    G        0      0        2 
  25   chr25_6559760     AKia    T    G        1      2        2 
  25   chr25_6559760     AOna    T    G        1      2        2 
  25   chr25_6559760     ASom    T    G        0      0        2 
  25   chr25_6559760     HCab    T    G        0      0        2 
  25   chr25_6559760     HPrz    T    G        0      0        2 
  25   chr25_6559760     ZBoe    T    G        0      0        2 
  25   chr25_6559760     ZGre    T    G        0      0        2 
  25   chr25_6559760     ZHar    T    G        0      0        2 
  25   chr25_6559760   Sample    T    G        0      0        2 
  25   chr25_6561689     AAsi    C    A        0      0        2 
  25   chr25_6561689     AKia    C    A        0      0        2 
  25   chr25_6561689     AOna    C    A        0      0        2 
  25   chr25_6561689     ASom    C    A        0      0        2 
  25   chr25_6561689     HCab    C    A      0.5      1        2 
  25   chr25_6561689     HPrz    C    A      0.5      1        2 
  25   chr25_6561689     ZBoe    C    A        0      0        2 
  25   chr25_6561689     ZGre    C    A        0      0        2 
  25   chr25_6561689     ZHar    C    A        0      0        2 
  25   chr25_6561689   Sample    C    A        0      0        2 
  25   chr25_6580527     AAsi    G    C        0      0        2 
  25   chr25_6580527     AKia    G    C        0      0        2 
  25   chr25_6580527     AOna    G    C        0      0        2 
  25   chr25_6580527     ASom    G    C        0      0        2 
  25   chr25_6580527     HCab    G    C        0      0        2 
  25   chr25_6580527     HPrz    G    C        0      0        2 
  25   chr25_6580527     ZBoe    G    C        0      0        2 
  25   chr25_6580527     ZGre    G    C        1      2        2 
  25   chr25_6580527     ZHar    G    C        0      0        2 
  25   chr25_6580527   Sample    G    C        0      0        2 
  25   chr25_6648460     AAsi    G    C        0      0        2 
  25   chr25_6648460     AKia    G    C      0.5      1        2 
  25   chr25_6648460     AOna    G    C        0      0        2 
  25   chr25_6648460     ASom    G    C        0      0        2 
  25   chr25_6648460     HCab    G    C        0      0        2 
  25   chr25_6648460     HPrz    G    C        0      0        2 
  25   chr25_6648460     ZBoe    G    C        0      0        2 
  25   chr25_6648460     ZGre    G    C        0      0        2 
  25   chr25_6648460     ZHar    G    C        0      0        2 
  25   chr25_6648460   Sample    G    C        0      0        2 
  25   chr25_6653804     AAsi    G    T      0.5      1        2 
  25   chr25_6653804     AKia    G    T        0      0        2 
  25   chr25_6653804     AOna    G    T        0      0        2 
  25   chr25_6653804     ASom    G    T        0      0        2 
  25   chr25_6653804     HCab    G    T        0      0        2 
  25   chr25_6653804     HPrz    G    T        0      0        2 
  25   chr25_6653804     ZBoe    G    T        0      0        2 
  25   chr25_6653804     ZGre    G    T        0      0        2 
  25   chr25_6653804     ZHar    G    T        0      0        2 
  25   chr25_6653804   Sample    G    T        0      0        2 
  25   chr25_6655457     AAsi    A    C        0      0        2 
  25   chr25_6655457     AKia    A    C        0      0        2 
  25   chr25_6655457     AOna    A    C        0      0        2 
  25   chr25_6655457     ASom    A    C        0      0        2 
  25   chr25_6655457     HCab    A    C        0      0        2 
  25   chr25_6655457     HPrz    A    C        0      0        2 
  25   chr25_6655457     ZBoe    A    C        0      0        2 
  25   chr25_6655457     ZGre    A    C        0      0        2 
  25   chr25_6655457     ZHar    A    C      0.5      1        2 
  25   chr25_6655457   Sample    A    C        0      0        2 
  25   chr25_6668835     AAsi    A    C        0      0        2 
  25   chr25_6668835     AKia    A    C        0      0        2 
  25   chr25_6668835     AOna    A    C        0      0        2 
  25   chr25_6668835     ASom    A    C        0      0        2 
  25   chr25_6668835     HCab    A    C        1      2        2 
  25   chr25_6668835     HPrz    A    C        1      2        2 
  25   chr25_6668835     ZBoe    A    C        0      0        2 
  25   chr25_6668835     ZGre    A    C        0      0        2 
  25   chr25_6668835     ZHar    A    C        0      0        2 
  25   chr25_6668835   Sample    A    C        1      2        2 
  25   chr25_6677549     AAsi    G    T        0      0        2 
  25   chr25_6677549     AKia    G    T        0      0        2 
  25   chr25_6677549     AOna    G    T        0      0        2 
  25   chr25_6677549     ASom    G    T        0      0        2 
  25   chr25_6677549     HCab    G    T        1      2        2 
  25   chr25_6677549     HPrz    G    T        1      2        2 
  25   chr25_6677549     ZBoe    G    T        0      0        2 
  25   chr25_6677549     ZGre    G    T        0      0        2 
  25   chr25_6677549     ZHar    G    T        0      0        2 
  25   chr25_6677549   Sample    G    T        1      2        2 
  25   chr25_6730037     AAsi    C    G        0      0        2 
  25   chr25_6730037     AKia    C    G        0      0        2 
  25   chr25_6730037     AOna    C    G        0      0        2 
  25   chr25_6730037     ASom    C    G        0      0        2 
  25   chr25_6730037     HCab    C    G        1      2        2 
  25   chr25_6730037     HPrz    C    G        1      2        2 
  25   chr25_6730037     ZBoe    C    G        0      0        2 
  25   chr25_6730037     ZGre    C    G        0      0        2 
  25   chr25_6730037     ZHar    C    G        0      0        2 
  25   chr25_6730037   Sample    C    G        1      2        2 
  25   chr25_6736668     AAsi    G    T        0      0        2 
  25   chr25_6736668     AKia    G    T        0      0        2 
  25   chr25_6736668     AOna    G    T        0      0        2 
  25   chr25_6736668     ASom    G    T        0      0        2 
  25   chr25_6736668     HCab    G    T        1      2        2 
  25   chr25_6736668     HPrz    G    T        1      2        2 
  25   chr25_6736668     ZBoe    G    T        0      0        2 
  25   chr25_6736668     ZGre    G    T        0      0        2 
  25   chr25_6736668     ZHar    G    T        0      0        2 
  25   chr25_6736668   Sample    G    T        1      2        2 
  25   chr25_6738008     AAsi    A    T        0      0        2 
  25   chr25_6738008     AKia    A    T        0      0        2 
  25   chr25_6738008     AOna    A    T        0      0        2 
  25   chr25_6738008     ASom    A    T        0      0        2 
  25   chr25_6738008     HCab    A    T      0.5      1        2 
  25   chr25_6738008     HPrz    A    T      0.5      1        2 
  25   chr25_6738008     ZBoe    A    T        0      0        2 
  25   chr25_6738008     ZGre    A    T        0      0        2 
  25   chr25_6738008     ZHar    A    T        0      0        2 
  25   chr25_6738008   Sample    A    T        1      2        2 
  25   chr25_6775904     AAsi    C    A        0      0        2 
  25   chr25_6775904     AKia    C    A        0      0        2 
  25   chr25_6775904     AOna    C    A        0      0        2 
  25   chr25_6775904     ASom    C    A        0      0        2 
  25   chr25_6775904     HCab    C    A        0      0        2 
  25   chr25_6775904     HPrz    C    A        0      0        2 
  25   chr25_6775904     ZBoe    C    A        0      0        2 
  25   chr25_6775904     ZGre    C    A        1      2        2 
  25   chr25_6775904     ZHar    C    A        0      0        2 
  25   chr25_6775904   Sample    C    A        0      0        2 
  25   chr25_6790097     AAsi    C    A        0      0        2 
  25   chr25_6790097     AKia    C    A        0      0        2 
  25   chr25_6790097     AOna    C    A        0      0        2 
  25   chr25_6790097     ASom    C    A        0      0        2 
  25   chr25_6790097     HCab    C    A        1      2        2 
  25   chr25_6790097     HPrz    C    A        1      2        2 
  25   chr25_6790097     ZBoe    C    A        0      0        2 
  25   chr25_6790097     ZGre    C    A        0      0        2 
  25   chr25_6790097     ZHar    C    A        0      0        2 
  25   chr25_6790097   Sample    C    A        1      2        2 
  25   chr25_6806511     AAsi    C    A        0      0        2 
  25   chr25_6806511     AKia    C    A        0      0        2 
  25   chr25_6806511     AOna    C    A        0      0        2 
  25   chr25_6806511     ASom    C    A        0      0        2 
  25   chr25_6806511     HCab    C    A        0      0        2 
  25   chr25_6806511     HPrz    C    A        0      0        2 
  25   chr25_6806511     ZBoe    C    A      0.5      1        2 
  25   chr25_6806511     ZGre    C    A        0      0        2 
  25   chr25_6806511     ZHar    C    A        0      0        2 
  25   chr25_6806511   Sample    C    A        0      0        2 
  25   chr25_6879165     AAsi    C    A        0      0        2 
  25   chr25_6879165     AKia    C    A        0      0        2 
  25   chr25_6879165     AOna    C    A        0      0        2 
  25   chr25_6879165     ASom    C    A        0      0        2 
  25   chr25_6879165     HCab    C    A        0      0        2 
  25   chr25_6879165     HPrz    C    A        0      0        2 
  25   chr25_6879165     ZBoe    C    A        0      0        2 
  25   chr25_6879165     ZGre    C    A        0      0        2 
  25   chr25_6879165     ZHar    C    A      0.5      1        2 
  25   chr25_6879165   Sample    C    A        0      0        2 
  25   chr25_6939729     AAsi    G    C        0      0        2 
  25   chr25_6939729     AKia    G    C        0      0        2 
  25   chr25_6939729     AOna    G    C        0      0        2 
  25   chr25_6939729     ASom    G    C        0      0        2 
  25   chr25_6939729     HCab    G    C        0      0        2 
  25   chr25_6939729     HPrz    G    C        0      0        2 
  25   chr25_6939729     ZBoe    G    C      0.5      1        2 
  25   chr25_6939729     ZGre    G    C        0      0        2 
  25   chr25_6939729     ZHar    G    C        0      0        2 
  25   chr25_6939729   Sample    G    C        0      0        2 
  25   chr25_6941626     AAsi    G    T        0      0        2 
  25   chr25_6941626     AKia    G    T        0      0        2 
  25   chr25_6941626     AOna    G    T        0      0        2 
  25   chr25_6941626     ASom    G    T        0      0        2 
  25   chr25_6941626     HCab    G    T        0      0        2 
  25   chr25_6941626     HPrz    G    T        0      0        2 
  25   chr25_6941626     ZBoe    G    T        0      0        2 
  25   chr25_6941626     ZGre    G    T        1      2        2 
  25   chr25_6941626     ZHar    G    T        0      0        2 
  25   chr25_6941626   Sample    G    T        0      0        2 
  25   chr25_7001092     AAsi    T    G        0      0        2 
  25   chr25_7001092     AKia    T    G        0      0        2 
  25   chr25_7001092     AOna    T    G        0      0        2 
  25   chr25_7001092     ASom    T    G        0      0        2 
  25   chr25_7001092     HCab    T    G        0      0        2 
  25   chr25_7001092     HPrz    T    G        0      0        2 
  25   chr25_7001092     ZBoe    T    G      0.5      1        2 
  25   chr25_7001092     ZGre    T    G        0      0        2 
  25   chr25_7001092     ZHar    T    G        0      0        2 
  25   chr25_7001092   Sample    T    G        0      0        2 
  25   chr25_7053466     AAsi    A    T        0      0        2 
  25   chr25_7053466     AKia    A    T        0      0        2 
  25   chr25_7053466     AOna    A    T        0      0        2 
  25   chr25_7053466     ASom    A    T        0      0        2 
  25   chr25_7053466     HCab    A    T        0      0        2 
  25   chr25_7053466     HPrz    A    T        0      0        2 
  25   chr25_7053466     ZBoe    A    T        0      0        2 
  25   chr25_7053466     ZGre    A    T      0.5      1        2 
  25   chr25_7053466     ZHar    A    T        0      0        2 
  25   chr25_7053466   Sample    A    T        0      0        2 
  25   chr25_7059361     AAsi    A    T        0      0        2 
  25   chr25_7059361     AKia    A    T        0      0        2 
  25   chr25_7059361     AOna    A    T        0      0        2 
  25   chr25_7059361     ASom    A    T        0      0        2 
  25   chr25_7059361     HCab    A    T        0      0        2 
  25   chr25_7059361     HPrz    A    T        0      0        2 
  25   chr25_7059361     ZBoe    A    T        0      0        2 
  25   chr25_7059361     ZGre    A    T        0      0        2 
  25   chr25_7059361     ZHar    A    T      0.5      1        2 
  25   chr25_7059361   Sample    A    T        0      0        2 
  25   chr25_7074226     AAsi    G    T        0      0        2 
  25   chr25_7074226     AKia    G    T        1      2        2 
  25   chr25_7074226     AOna    G    T        0      0        2 
  25   chr25_7074226     ASom    G    T        0      0        2 
  25   chr25_7074226     HCab    G    T        0      0        2 
  25   chr25_7074226     HPrz    G    T        0      0        2 
  25   chr25_7074226     ZBoe    G    T        0      0        2 
  25   chr25_7074226     ZGre    G    T        0      0        2 
  25   chr25_7074226     ZHar    G    T        0      0        2 
  25   chr25_7074226   Sample    G    T        0      0        2 
  25   chr25_7076605     AAsi    G    C        0      0        2 
  25   chr25_7076605     AKia    G    C        0      0        2 
  25   chr25_7076605     AOna    G    C        0      0        2 
  25   chr25_7076605     ASom    G    C        0      0        2 
  25   chr25_7076605     HCab    G    C      0.5      1        2 
  25   chr25_7076605     HPrz    G    C        0      0        2 
  25   chr25_7076605     ZBoe    G    C        0      0        2 
  25   chr25_7076605     ZGre    G    C        0      0        2 
  25   chr25_7076605     ZHar    G    C        0      0        2 
  25   chr25_7076605   Sample    G    C        0      0        2 
  25   chr25_7093252     AAsi    C    A        0      0        2 
  25   chr25_7093252     AKia    C    A        0      0        2 
  25   chr25_7093252     AOna    C    A        0      0        2 
  25   chr25_7093252     ASom    C    A        0      0        2 
  25   chr25_7093252     HCab    C    A        0      0        2 
  25   chr25_7093252     HPrz    C    A        1      2        2 
  25   chr25_7093252     ZBoe    C    A        0      0        2 
  25   chr25_7093252     ZGre    C    A        0      0        2 
  25   chr25_7093252     ZHar    C    A        0      0        2 
  25   chr25_7093252   Sample    C    A        0      0        2 
  25   chr25_7138241     AAsi    C    A        0      0        2 
  25   chr25_7138241     AKia    C    A        0      0        2 
  25   chr25_7138241     AOna    C    A        0      0        2 
  25   chr25_7138241     ASom    C    A        0      0        2 
  25   chr25_7138241     HCab    C    A        1      2        2 
  25   chr25_7138241     HPrz    C    A        1      2        2 
  25   chr25_7138241     ZBoe    C    A        0      0        2 
  25   chr25_7138241     ZGre    C    A        0      0        2 
  25   chr25_7138241     ZHar    C    A        0      0        2 
  25   chr25_7138241   Sample    C    A        1      2        2 
  25   chr25_7147812     AAsi    C    A        0      0        2 
  25   chr25_7147812     AKia    C    A        0      0        2 
  25   chr25_7147812     AOna    C    A        0      0        2 
  25   chr25_7147812     ASom    C    A        0      0        2 
  25   chr25_7147812     HCab    C    A        1      2        2 
  25   chr25_7147812     HPrz    C    A        1      2        2 
  25   chr25_7147812     ZBoe    C    A        0      0        2 
  25   chr25_7147812     ZGre    C    A        0      0        2 
  25   chr25_7147812     ZHar    C    A        0      0        2 
  25   chr25_7147812   Sample    C    A        1      2        2 
  25   chr25_7153488     AAsi    A    C        0      0        2 
  25   chr25_7153488     AKia    A    C        0      0        2 
  25   chr25_7153488     AOna    A    C        0      0        2 
  25   chr25_7153488     ASom    A    C        0      0        2 
  25   chr25_7153488     HCab    A    C        1      2        2 
  25   chr25_7153488     HPrz    A    C        1      2        2 
  25   chr25_7153488     ZBoe    A    C        0      0        2 
  25   chr25_7153488     ZGre    A    C        0      0        2 
  25   chr25_7153488     ZHar    A    C        0      0        2 
  25   chr25_7153488   Sample    A    C        0      0        2 
  25   chr25_7194064     AAsi    A    C        0      0        2 
  25   chr25_7194064     AKia    A    C        0      0        2 
  25   chr25_7194064     AOna    A    C        0      0        2 
  25   chr25_7194064     ASom    A    C        0      0        2 
  25   chr25_7194064     HCab    A    C        0      0        2 
  25   chr25_7194064     HPrz    A    C        0      0        2 
  25   chr25_7194064     ZBoe    A    C        1      2        2 
  25   chr25_7194064     ZGre    A    C        1      2        2 
  25   chr25_7194064     ZHar    A    C        1      2        2 
  25   chr25_7194064   Sample    A    C        0      0        2 
  25   chr25_7195697     AAsi    G    T        0      0        2 
  25   chr25_7195697     AKia    G    T        0      0        2 
  25   chr25_7195697     AOna    G    T        0      0        2 
  25   chr25_7195697     ASom    G    T        0      0        2 
  25   chr25_7195697     HCab    G    T        1      2        2 
  25   chr25_7195697     HPrz    G    T        1      2        2 
  25   chr25_7195697     ZBoe    G    T        0      0        2 
  25   chr25_7195697     ZGre    G    T        0      0        2 
  25   chr25_7195697     ZHar    G    T        0      0        2 
  25   chr25_7195697   Sample    G    T        1      2        2 
  25   chr25_7195708     AAsi    C    G        1      2        2 
  25   chr25_7195708     AKia    C    G        0      0        2 
  25   chr25_7195708     AOna    C    G        0      0        2 
  25   chr25_7195708     ASom    C    G        1      2        2 
  25   chr25_7195708     HCab    C    G        1      2        2 
  25   chr25_7195708     HPrz    C    G        1      2        2 
  25   chr25_7195708     ZBoe    C    G        0      0        2 
  25   chr25_7195708     ZGre    C    G        0      0        2 
  25   chr25_7195708     ZHar    C    G        0      0        2 
  25   chr25_7195708   Sample    C    G        1      2        2 
  25   chr25_7200893     AAsi    C    A        0      0        2 
  25   chr25_7200893     AKia    C    A        0      0        2 
  25   chr25_7200893     AOna    C    A        0      0        2 
  25   chr25_7200893     ASom    C    A        0      0        2 
  25   chr25_7200893     HCab    C    A        1      2        2 
  25   chr25_7200893     HPrz    C    A        1      2        2 
  25   chr25_7200893     ZBoe    C    A        0      0        2 
  25   chr25_7200893     ZGre    C    A        0      0        2 
  25   chr25_7200893     ZHar    C    A        0      0        2 
  25   chr25_7200893   Sample    C    A        1      2        2 
  25   chr25_7216754     AAsi    T    G        0      0        2 
  25   chr25_7216754     AKia    T    G        1      2        2 
  25   chr25_7216754     AOna    T    G        0      0        2 
  25   chr25_7216754     ASom    T    G        0      0        2 
  25   chr25_7216754     HCab    T    G        0      0        2 
  25   chr25_7216754     HPrz    T    G        0      0        2 
  25   chr25_7216754     ZBoe    T    G        0      0        2 
  25   chr25_7216754     ZGre    T    G        0      0        2 
  25   chr25_7216754     ZHar    T    G        0      0        2 
  25   chr25_7216754   Sample    T    G        0      0        2 
  25   chr25_7217728     AAsi    G    C        0      0        2 
  25   chr25_7217728     AKia    G    C        0      0        2 
  25   chr25_7217728     AOna    G    C        0      0        2 
  25   chr25_7217728     ASom    G    C        0      0        2 
  25   chr25_7217728     HCab    G    C      0.5      1        2 
  25   chr25_7217728     HPrz    G    C        1      2        2 
  25   chr25_7217728     ZBoe    G    C        0      0        2 
  25   chr25_7217728     ZGre    G    C        0      0        2 
  25   chr25_7217728     ZHar    G    C        0      0        2 
  25   chr25_7217728   Sample    G    C        0      0        2 
  25   chr25_7242908     AAsi    G    C        1      2        2 
  25   chr25_7242908     AKia    G    C        0      0        2 
  25   chr25_7242908     AOna    G    C        0      0        2 
  25   chr25_7242908     ASom    G    C        1      2        2 
  25   chr25_7242908     HCab    G    C        0      0        2 
  25   chr25_7242908     HPrz    G    C        0      0        2 
  25   chr25_7242908     ZBoe    G    C        0      0        2 
  25   chr25_7242908     ZGre    G    C        0      0        2 
  25   chr25_7242908     ZHar    G    C        0      0        2 
  25   chr25_7242908   Sample    G    C        0      0        2 
  25   chr25_7276218     AAsi    G    C        0      0        2 
  25   chr25_7276218     AKia    G    C        0      0        2 
  25   chr25_7276218     AOna    G    C        0      0        2 
  25   chr25_7276218     ASom    G    C        0      0        2 
  25   chr25_7276218     HCab    G    C        1      2        2 
  25   chr25_7276218     HPrz    G    C        1      2        2 
  25   chr25_7276218     ZBoe    G    C        0      0        2 
  25   chr25_7276218     ZGre    G    C        0      0        2 
  25   chr25_7276218     ZHar    G    C        0      0        2 
  25   chr25_7276218   Sample    G    C        1      2        2 
  25   chr25_7286687     AAsi    A    C        0      0        2 
  25   chr25_7286687     AKia    A    C        0      0        2 
  25   chr25_7286687     AOna    A    C        0      0        2 
  25   chr25_7286687     ASom    A    C        0      0        2 
  25   chr25_7286687     HCab    A    C        1      2        2 
  25   chr25_7286687     HPrz    A    C        1      2        2 
  25   chr25_7286687     ZBoe    A    C        0      0        2 
  25   chr25_7286687     ZGre    A    C        0      0        2 
  25   chr25_7286687     ZHar    A    C        0      0        2 
  25   chr25_7286687   Sample    A    C        1      2        2 
  25   chr25_7294354     AAsi    A    C        0      0        2 
  25   chr25_7294354     AKia    A    C        0      0        2 
  25   chr25_7294354     AOna    A    C        0      0        2 
  25   chr25_7294354     ASom    A    C        0      0        2 
  25   chr25_7294354     HCab    A    C        1      2        2 
  25   chr25_7294354     HPrz    A    C        1      2        2 
  25   chr25_7294354     ZBoe    A    C        0      0        2 
  25   chr25_7294354     ZGre    A    C        0      0        2 
  25   chr25_7294354     ZHar    A    C        0      0        2 
  25   chr25_7294354   Sample    A    C        0      0        2 
  25   chr25_7309514     AAsi    G    C        0      0        2 
  25   chr25_7309514     AKia    G    C        0      0        2 
  25   chr25_7309514     AOna    G    C        0      0        2 
  25   chr25_7309514     ASom    G    C        0      0        2 
  25   chr25_7309514     HCab    G    C        1      2        2 
  25   chr25_7309514     HPrz    G    C        1      2        2 
  25   chr25_7309514     ZBoe    G    C        0      0        2 
  25   chr25_7309514     ZGre    G    C        0      0        2 
  25   chr25_7309514     ZHar    G    C        0      0        2 
  25   chr25_7309514   Sample    G    C        1      2        2 
  25   chr25_7315034     AAsi    G    C        0      0        2 
  25   chr25_7315034     AKia    G    C        0      0        2 
  25   chr25_7315034     AOna    G    C        0      0        2 
  25   chr25_7315034     ASom    G    C        0      0        2 
  25   chr25_7315034     HCab    G    C        0      0        2 
  25   chr25_7315034     HPrz    G    C        0      0        2 
  25   chr25_7315034     ZBoe    G    C        0      0        2 
  25   chr25_7315034     ZGre    G    C      0.5      1        2 
  25   chr25_7315034     ZHar    G    C        0      0        2 
  25   chr25_7315034   Sample    G    C        0      0        2 
  25   chr25_7351997     AAsi    C    A        0      0        2 
  25   chr25_7351997     AKia    C    A        1      2        2 
  25   chr25_7351997     AOna    C    A        0      0        2 
  25   chr25_7351997     ASom    C    A        0      0        2 
  25   chr25_7351997     HCab    C    A        0      0        2 
  25   chr25_7351997     HPrz    C    A        0      0        2 
  25   chr25_7351997     ZBoe    C    A        0      0        2 
  25   chr25_7351997     ZGre    C    A        0      0        2 
  25   chr25_7351997     ZHar    C    A        0      0        2 
  25   chr25_7351997   Sample    C    A        0      0        2 
  25   chr25_7364552     AAsi    G    T        1      2        2 
  25   chr25_7364552     AKia    G    T        1      2        2 
  25   chr25_7364552     AOna    G    T        1      2        2 
  25   chr25_7364552     ASom    G    T        1      2        2 
  25   chr25_7364552     HCab    G    T        0      0        2 
  25   chr25_7364552     HPrz    G    T        0      0        2 
  25   chr25_7364552     ZBoe    G    T        0      0        2 
  25   chr25_7364552     ZGre    G    T        0      0        2 
  25   chr25_7364552     ZHar    G    T        0      0        2 
  25   chr25_7364552   Sample    G    T        0      0        2 
  25   chr25_7365788     AAsi    C    A        0      0        2 
  25   chr25_7365788     AKia    C    A        0      0        2 
  25   chr25_7365788     AOna    C    A        0      0        2 
  25   chr25_7365788     ASom    C    A        0      0        2 
  25   chr25_7365788     HCab    C    A        0      0        2 
  25   chr25_7365788     HPrz    C    A        0      0        2 
  25   chr25_7365788     ZBoe    C    A        0      0        2 
  25   chr25_7365788     ZGre    C    A        0      0        2 
  25   chr25_7365788     ZHar    C    A        1      2        2 
  25   chr25_7365788   Sample    C    A        0      0        2 
  25   chr25_7391189     AAsi    C    A        0      0        2 
  25   chr25_7391189     AKia    C    A        0      0        2 
  25   chr25_7391189     AOna    C    A        0      0        2 
  25   chr25_7391189     ASom    C    A        0      0        2 
  25   chr25_7391189     HCab    C    A        1      2        2 
  25   chr25_7391189     HPrz    C    A        1      2        2 
  25   chr25_7391189     ZBoe    C    A        0      0        2 
  25   chr25_7391189     ZGre    C    A        0      0        2 
  25   chr25_7391189     ZHar    C    A        0      0        2 
  25   chr25_7391189   Sample    C    A        1      2        2 
  25   chr25_7402590     AAsi    G    C        0      0        2 
  25   chr25_7402590     AKia    G    C        0      0        2 
  25   chr25_7402590     AOna    G    C        0      0        2 
  25   chr25_7402590     ASom    G    C        0      0        2 
  25   chr25_7402590     HCab    G    C        0      0        2 
  25   chr25_7402590     HPrz    G    C        0      0        2 
  25   chr25_7402590     ZBoe    G    C        0      0        2 
  25   chr25_7402590     ZGre    G    C      0.5      1        2 
  25   chr25_7402590     ZHar    G    C        0      0        2 
  25   chr25_7402590   Sample    G    C        0      0        2 
  25   chr25_7403160     AAsi    G    C        0      0        2 
  25   chr25_7403160     AKia    G    C        1      2        2 
  25   chr25_7403160     AOna    G    C        1      2        2 
  25   chr25_7403160     ASom    G    C        0      0        2 
  25   chr25_7403160     HCab    G    C        0      0        2 
  25   chr25_7403160     HPrz    G    C        0      0        2 
  25   chr25_7403160     ZBoe    G    C        0      0        2 
  25   chr25_7403160     ZGre    G    C        0      0        2 
  25   chr25_7403160     ZHar    G    C        0      0        2 
  25   chr25_7403160   Sample    G    C        0      0        2 
  25   chr25_7407887     AAsi    G    C        0      0        2 
  25   chr25_7407887     AKia    G    C        0      0        2 
  25   chr25_7407887     AOna    G    C        0      0        2 
  25   chr25_7407887     ASom    G    C        0      0        2 
  25   chr25_7407887     HCab    G    C        0      0        2 
  25   chr25_7407887     HPrz    G    C        0      0        2 
  25   chr25_7407887     ZBoe    G    C        1      2        2 
  25   chr25_7407887     ZGre    G    C        1      2        2 
  25   chr25_7407887     ZHar    G    C        1      2        2 
  25   chr25_7407887   Sample    G    C        0      0        2 
  25   chr25_7412008     AAsi    C    A        0      0        2 
  25   chr25_7412008     AKia    C    A        0      0        2 
  25   chr25_7412008     AOna    C    A        0      0        2 
  25   chr25_7412008     ASom    C    A        0      0        2 
  25   chr25_7412008     HCab    C    A      0.5      1        2 
  25   chr25_7412008     HPrz    C    A        1      2        2 
  25   chr25_7412008     ZBoe    C    A        0      0        2 
  25   chr25_7412008     ZGre    C    A        0      0        2 
  25   chr25_7412008     ZHar    C    A        0      0        2 
  25   chr25_7412008   Sample    C    A        1      2        2 
  25   chr25_7450433     AAsi    G    T        0      0        2 
  25   chr25_7450433     AKia    G    T        0      0        2 
  25   chr25_7450433     AOna    G    T        1      2        2 
  25   chr25_7450433     ASom    G    T        0      0        2 
  25   chr25_7450433     HCab    G    T        0      0        2 
  25   chr25_7450433     HPrz    G    T        0      0        2 
  25   chr25_7450433     ZBoe    G    T        0      0        2 
  25   chr25_7450433     ZGre    G    T        0      0        2 
  25   chr25_7450433     ZHar    G    T        0      0        2 
  25   chr25_7450433   Sample    G    T        0      0        2 
  25   chr25_7452187     AAsi    T    A        1      2        2 
  25   chr25_7452187     AKia    T    A        0      0        2 
  25   chr25_7452187     AOna    T    A        0      0        2 
  25   chr25_7452187     ASom    T    A        1      2        2 
  25   chr25_7452187     HCab    T    A        0      0        2 
  25   chr25_7452187     HPrz    T    A        0      0        2 
  25   chr25_7452187     ZBoe    T    A        0      0        2 
  25   chr25_7452187     ZGre    T    A        0      0        2 
  25   chr25_7452187     ZHar    T    A        0      0        2 
  25   chr25_7452187   Sample    T    A        0      0        2 
  25   chr25_7461286     AAsi    C    A        0      0        2 
  25   chr25_7461286     AKia    C    A        0      0        2 
  25   chr25_7461286     AOna    C    A        0      0        2 
  25   chr25_7461286     ASom    C    A        0      0        2 
  25   chr25_7461286     HCab    C    A        1      2        2 
  25   chr25_7461286     HPrz    C    A        1      2        2 
  25   chr25_7461286     ZBoe    C    A        0      0        2 
  25   chr25_7461286     ZGre    C    A        0      0        2 
  25   chr25_7461286     ZHar    C    A        0      0        2 
  25   chr25_7461286   Sample    C    A        1      2        2 
  25   chr25_7466663     AAsi    A    C        1      2        2 
  25   chr25_7466663     AKia    A    C        0      0        2 
  25   chr25_7466663     AOna    A    C        0      0        2 
  25   chr25_7466663     ASom    A    C        1      2        2 
  25   chr25_7466663     HCab    A    C        0      0        2 
  25   chr25_7466663     HPrz    A    C        0      0        2 
  25   chr25_7466663     ZBoe    A    C        0      0        2 
  25   chr25_7466663     ZGre    A    C        0      0        2 
  25   chr25_7466663     ZHar    A    C        0      0        2 
  25   chr25_7466663   Sample    A    C        0      0        2 
  25   chr25_7478131     AAsi    C    A        0      0        2 
  25   chr25_7478131     AKia    C    A        0      0        2 
  25   chr25_7478131     AOna    C    A        0      0        2 
  25   chr25_7478131     ASom    C    A        0      0        2 
  25   chr25_7478131     HCab    C    A        1      2        2 
  25   chr25_7478131     HPrz    C    A        1      2        2 
  25   chr25_7478131     ZBoe    C    A        0      0        2 
  25   chr25_7478131     ZGre    C    A        0      0        2 
  25   chr25_7478131     ZHar    C    A        0      0        2 
  25   chr25_7478131   Sample    C    A        1      2        2 
  25   chr25_7484031     AAsi    C    G        0      0        2 
  25   chr25_7484031     AKia    C    G        0      0        2 
  25   chr25_7484031     AOna    C    G        0      0        2 
  25   chr25_7484031     ASom    C    G        0      0        2 
  25   chr25_7484031     HCab    C    G        1      2        2 
  25   chr25_7484031     HPrz    C    G        1      2        2 
  25   chr25_7484031     ZBoe    C    G        0      0        2 
  25   chr25_7484031     ZGre    C    G        0      0        2 
  25   chr25_7484031     ZHar    C    G        0      0        2 
  25   chr25_7484031   Sample    C    G        1      2        2 
  25   chr25_7501028     AAsi    C    A        0      0        2 
  25   chr25_7501028     AKia    C    A        0      0        2 
  25   chr25_7501028     AOna    C    A        0      0        2 
  25   chr25_7501028     ASom    C    A        0      0        2 
  25   chr25_7501028     HCab    C    A      0.5      1        2 
  25   chr25_7501028     HPrz    C    A        0      0        2 
  25   chr25_7501028     ZBoe    C    A        0      0        2 
  25   chr25_7501028     ZGre    C    A        0      0        2 
  25   chr25_7501028     ZHar    C    A        0      0        2 
  25   chr25_7501028   Sample    C    A        0      0        2 
  25   chr25_7508786     AAsi    C    G        0      0        2 
  25   chr25_7508786     AKia    C    G        0      0        2 
  25   chr25_7508786     AOna    C    G        0      0        2 
  25   chr25_7508786     ASom    C    G        0      0        2 
  25   chr25_7508786     HCab    C    G      0.5      1        2 
  25   chr25_7508786     HPrz    C    G        1      2        2 
  25   chr25_7508786     ZBoe    C    G        0      0        2 
  25   chr25_7508786     ZGre    C    G        0      0        2 
  25   chr25_7508786     ZHar    C    G        0      0        2 
  25   chr25_7508786   Sample    C    G        0      0        2 
  25   chr25_7508908     AAsi    G    T        0      0        2 
  25   chr25_7508908     AKia    G    T        0      0        2 
  25   chr25_7508908     AOna    G    T        0      0        2 
  25   chr25_7508908     ASom    G    T        0      0        2 
  25   chr25_7508908     HCab    G    T        1      2        2 
  25   chr25_7508908     HPrz    G    T        1      2        2 
  25   chr25_7508908     ZBoe    G    T        0      0        2 
  25   chr25_7508908     ZGre    G    T        0      0        2 
  25   chr25_7508908     ZHar    G    T        0      0        2 
  25   chr25_7508908   Sample    G    T        1      2        2 
  25   chr25_7522729     AAsi    T    A        0      0        2 
  25   chr25_7522729     AKia    T    A        0      0        2 
  25   chr25_7522729     AOna    T    A        0      0        2 
  25   chr25_7522729     ASom    T    A        0      0        2 
  25   chr25_7522729     HCab    T    A        1      2        2 
  25   chr25_7522729     HPrz    T    A        1      2        2 
  25   chr25_7522729     ZBoe    T    A        0      0        2 
  25   chr25_7522729     ZGre    T    A        0      0        2 
  25   chr25_7522729     ZHar    T    A        0      0        2 
  25   chr25_7522729   Sample    T    A        1      2        2 
  25   chr25_7532981     AAsi    G    T        1      2        2 
  25   chr25_7532981     AKia    G    T        0      0        2 
  25   chr25_7532981     AOna    G    T        0      0        2 
  25   chr25_7532981     ASom    G    T        1      2        2 
  25   chr25_7532981     HCab    G    T        0      0        2 
  25   chr25_7532981     HPrz    G    T        0      0        2 
  25   chr25_7532981     ZBoe    G    T        0      0        2 
  25   chr25_7532981     ZGre    G    T        0      0        2 
  25   chr25_7532981     ZHar    G    T        0      0        2 
  25   chr25_7532981   Sample    G    T        0      0        2 
  25   chr25_7555417     AAsi    C    G        0      0        2 
  25   chr25_7555417     AKia    C    G        0      0        2 
  25   chr25_7555417     AOna    C    G        0      0        2 
  25   chr25_7555417     ASom    C    G        0      0        2 
  25   chr25_7555417     HCab    C    G        0      0        2 
  25   chr25_7555417     HPrz    C    G      0.5      1        2 
  25   chr25_7555417     ZBoe    C    G        0      0        2 
  25   chr25_7555417     ZGre    C    G        0      0        2 
  25   chr25_7555417     ZHar    C    G        0      0        2 
  25   chr25_7555417   Sample    C    G        0      0        2 
  25   chr25_7585008     AAsi    C    A        1      2        2 
  25   chr25_7585008     AKia    C    A        0      0        2 
  25   chr25_7585008     AOna    C    A        0      0        2 
  25   chr25_7585008     ASom    C    A        1      2        2 
  25   chr25_7585008     HCab    C    A        0      0        2 
  25   chr25_7585008     HPrz    C    A        0      0        2 
  25   chr25_7585008     ZBoe    C    A        0      0        2 
  25   chr25_7585008     ZGre    C    A        0      0        2 
  25   chr25_7585008     ZHar    C    A        0      0        2 
  25   chr25_7585008   Sample    C    A        0      0        2 
  25   chr25_7616434     AAsi    G    T        0      0        2 
  25   chr25_7616434     AKia    G    T        0      0        2 
  25   chr25_7616434     AOna    G    T        0      0        2 
  25   chr25_7616434     ASom    G    T        0      0        2 
  25   chr25_7616434     HCab    G    T      0.5      1        2 
  25   chr25_7616434     HPrz    G    T        0      0        2 
  25   chr25_7616434     ZBoe    G    T        0      0        2 
  25   chr25_7616434     ZGre    G    T        0      0        2 
  25   chr25_7616434     ZHar    G    T        0      0        2 
  25   chr25_7616434   Sample    G    T        0      0        2 
  25   chr25_7654125     AAsi    C    A        1      2        2 
  25   chr25_7654125     AKia    C    A        0      0        2 
  25   chr25_7654125     AOna    C    A        0      0        2 
  25   chr25_7654125     ASom    C    A        1      2        2 
  25   chr25_7654125     HCab    C    A        0      0        2 
  25   chr25_7654125     HPrz    C    A        0      0        2 
  25   chr25_7654125     ZBoe    C    A        0      0        2 
  25   chr25_7654125     ZGre    C    A        0      0        2 
  25   chr25_7654125     ZHar    C    A        0      0        2 
  25   chr25_7654125   Sample    C    A        0      0        2 
  25   chr25_7656996     AAsi    T    G        0      0        2 
  25   chr25_7656996     AKia    T    G      0.5      1        2 
  25   chr25_7656996     AOna    T    G        0      0        2 
  25   chr25_7656996     ASom    T    G        0      0        2 
  25   chr25_7656996     HCab    T    G        0      0        2 
  25   chr25_7656996     HPrz    T    G        0      0        2 
  25   chr25_7656996     ZBoe    T    G        0      0        2 
  25   chr25_7656996     ZGre    T    G        0      0        2 
  25   chr25_7656996     ZHar    T    G        0      0        2 
  25   chr25_7656996   Sample    T    G        0      0        2 
  25   chr25_7666632     AAsi    G    C        0      0        2 
  25   chr25_7666632     AKia    G    C        0      0        2 
  25   chr25_7666632     AOna    G    C        0      0        2 
  25   chr25_7666632     ASom    G    C        0      0        2 
  25   chr25_7666632     HCab    G    C      0.5      1        2 
  25   chr25_7666632     HPrz    G    C        1      2        2 
  25   chr25_7666632     ZBoe    G    C        0      0        2 
  25   chr25_7666632     ZGre    G    C        0      0        2 
  25   chr25_7666632     ZHar    G    C        0      0        2 
  25   chr25_7666632   Sample    G    C        1      2        2 
  25   chr25_7694853     AAsi    G    C        0      0        2 
  25   chr25_7694853     AKia    G    C        1      2        2 
  25   chr25_7694853     AOna    G    C        1      2        2 
  25   chr25_7694853     ASom    G    C        0      0        2 
  25   chr25_7694853     HCab    G    C        1      2        2 
  25   chr25_7694853     HPrz    G    C      0.5      1        2 
  25   chr25_7694853     ZBoe    G    C        0      0        2 
  25   chr25_7694853     ZGre    G    C        0      0        2 
  25   chr25_7694853     ZHar    G    C        0      0        2 
  25   chr25_7694853   Sample    G    C        0      0        2 
  25   chr25_7719486     AAsi    T    A        0      0        2 
  25   chr25_7719486     AKia    T    A        0      0        2 
  25   chr25_7719486     AOna    T    A        0      0        2 
  25   chr25_7719486     ASom    T    A        0      0        2 
  25   chr25_7719486     HCab    T    A        1      2        2 
  25   chr25_7719486     HPrz    T    A        1      2        2 
  25   chr25_7719486     ZBoe    T    A        0      0        2 
  25   chr25_7719486     ZGre    T    A        0      0        2 
  25   chr25_7719486     ZHar    T    A        0      0        2 
  25   chr25_7719486   Sample    T    A        1      2        2 
  25   chr25_7778456     AAsi    C    G        0      0        2 
  25   chr25_7778456     AKia    C    G        0      0        2 
  25   chr25_7778456     AOna    C    G        0      0        2 
  25   chr25_7778456     ASom    C    G        0      0        2 
  25   chr25_7778456     HCab    C    G        1      2        2 
  25   chr25_7778456     HPrz    C    G        1      2        2 
  25   chr25_7778456     ZBoe    C    G        0      0        2 
  25   chr25_7778456     ZGre    C    G        0      0        2 
  25   chr25_7778456     ZHar    C    G        0      0        2 
  25   chr25_7778456   Sample    C    G        1      2        2 
  25   chr25_7788698     AAsi    T    A        0      0        2 
  25   chr25_7788698     AKia    T    A        1      2        2 
  25   chr25_7788698     AOna    T    A        1      2        2 
  25   chr25_7788698     ASom    T    A        0      0        2 
  25   chr25_7788698     HCab    T    A        0      0        2 
  25   chr25_7788698     HPrz    T    A        0      0        2 
  25   chr25_7788698     ZBoe    T    A        0      0        2 
  25   chr25_7788698     ZGre    T    A        0      0        2 
  25   chr25_7788698     ZHar    T    A        0      0        2 
  25   chr25_7788698   Sample    T    A        0      0        2 
  25   chr25_7804223     AAsi    G    C        0      0        2 
  25   chr25_7804223     AKia    G    C        0      0        2 
  25   chr25_7804223     AOna    G    C        0      0        2 
  25   chr25_7804223     ASom    G    C        0      0        2 
  25   chr25_7804223     HCab    G    C        0      0        2 
  25   chr25_7804223     HPrz    G    C        0      0        2 
  25   chr25_7804223     ZBoe    G    C        0      0        2 
  25   chr25_7804223     ZGre    G    C        0      0        2 
  25   chr25_7804223     ZHar    G    C        1      2        2 
  25   chr25_7804223   Sample    G    C        0      0        2 
  25   chr25_7819667     AAsi    A    T        1      2        2 
  25   chr25_7819667     AKia    A    T        0      0        2 
  25   chr25_7819667     AOna    A    T        0      0        2 
  25   chr25_7819667     ASom    A    T        1      2        2 
  25   chr25_7819667     HCab    A    T        1      2        2 
  25   chr25_7819667     HPrz    A    T        1      2        2 
  25   chr25_7819667     ZBoe    A    T        0      0        2 
  25   chr25_7819667     ZGre    A    T        0      0        2 
  25   chr25_7819667     ZHar    A    T        0      0        2 
  25   chr25_7819667   Sample    A    T        1      2        2 
  25   chr25_7830974     AAsi    G    C        0      0        2 
  25   chr25_7830974     AKia    G    C        0      0        2 
  25   chr25_7830974     AOna    G    C        0      0        2 
  25   chr25_7830974     ASom    G    C        0      0        2 
  25   chr25_7830974     HCab    G    C        1      2        2 
  25   chr25_7830974     HPrz    G    C        1      2        2 
  25   chr25_7830974     ZBoe    G    C        0      0        2 
  25   chr25_7830974     ZGre    G    C        0      0        2 
  25   chr25_7830974     ZHar    G    C        0      0        2 
  25   chr25_7830974   Sample    G    C        1      2        2 
  25   chr25_7857580     AAsi    C    A        1      2        2 
  25   chr25_7857580     AKia    C    A        0      0        2 
  25   chr25_7857580     AOna    C    A        0      0        2 
  25   chr25_7857580     ASom    C    A        1      2        2 
  25   chr25_7857580     HCab    C    A        0      0        2 
  25   chr25_7857580     HPrz    C    A        0      0        2 
  25   chr25_7857580     ZBoe    C    A        0      0        2 
  25   chr25_7857580     ZGre    C    A        0      0        2 
  25   chr25_7857580     ZHar    C    A        0      0        2 
  25   chr25_7857580   Sample    C    A        0      0        2 
  25   chr25_7883014     AAsi    G    T        0      0        2 
  25   chr25_7883014     AKia    G    T        0      0        2 
  25   chr25_7883014     AOna    G    T        1      2        2 
  25   chr25_7883014     ASom    G    T        0      0        2 
  25   chr25_7883014     HCab    G    T        0      0        2 
  25   chr25_7883014     HPrz    G    T        0      0        2 
  25   chr25_7883014     ZBoe    G    T        0      0        2 
  25   chr25_7883014     ZGre    G    T        0      0        2 
  25   chr25_7883014     ZHar    G    T        0      0        2 
  25   chr25_7883014   Sample    G    T        0      0        2 
  25   chr25_7899749     AAsi    A    T        0      0        2 
  25   chr25_7899749     AKia    A    T        0      0        2 
  25   chr25_7899749     AOna    A    T        0      0        2 
  25   chr25_7899749     ASom    A    T        0      0        2 
  25   chr25_7899749     HCab    A    T        1      2        2 
  25   chr25_7899749     HPrz    A    T        1      2        2 
  25   chr25_7899749     ZBoe    A    T        0      0        2 
  25   chr25_7899749     ZGre    A    T        0      0        2 
  25   chr25_7899749     ZHar    A    T        0      0        2 
  25   chr25_7899749   Sample    A    T        0      0        2 
  25   chr25_7920197     AAsi    T    G        0      0        2 
  25   chr25_7920197     AKia    T    G        0      0        2 
  25   chr25_7920197     AOna    T    G        1      2        2 
  25   chr25_7920197     ASom    T    G        0      0        2 
  25   chr25_7920197     HCab    T    G        0      0        2 
  25   chr25_7920197     HPrz    T    G        0      0        2 
  25   chr25_7920197     ZBoe    T    G        0      0        2 
  25   chr25_7920197     ZGre    T    G        0      0        2 
  25   chr25_7920197     ZHar    T    G        0      0        2 
  25   chr25_7920197   Sample    T    G        0      0        2 
  25   chr25_7921395     AAsi    A    T        0      0        2 
  25   chr25_7921395     AKia    A    T        0      0        2 
  25   chr25_7921395     AOna    A    T        0      0        2 
  25   chr25_7921395     ASom    A    T        0      0        2 
  25   chr25_7921395     HCab    A    T        0      0        2 
  25   chr25_7921395     HPrz    A    T      0.5      1        2 
  25   chr25_7921395     ZBoe    A    T        0      0        2 
  25   chr25_7921395     ZGre    A    T        0      0        2 
  25   chr25_7921395     ZHar    A    T        0      0        2 
  25   chr25_7921395   Sample    A    T        0      0        2 
  25   chr25_7930306     AAsi    G    T        0      0        2 
  25   chr25_7930306     AKia    G    T        0      0        2 
  25   chr25_7930306     AOna    G    T        0      0        2 
  25   chr25_7930306     ASom    G    T        0      0        2 
  25   chr25_7930306     HCab    G    T        1      2        2 
  25   chr25_7930306     HPrz    G    T        1      2        2 
  25   chr25_7930306     ZBoe    G    T        0      0        2 
  25   chr25_7930306     ZGre    G    T        0      0        2 
  25   chr25_7930306     ZHar    G    T        0      0        2 
  25   chr25_7930306   Sample    G    T        1      2        2 
  25   chr25_7933262     AAsi    G    T        0      0        2 
  25   chr25_7933262     AKia    G    T        0      0        2 
  25   chr25_7933262     AOna    G    T        0      0        2 
  25   chr25_7933262     ASom    G    T        0      0        2 
  25   chr25_7933262     HCab    G    T        1      2        2 
  25   chr25_7933262     HPrz    G    T        1      2        2 
  25   chr25_7933262     ZBoe    G    T        0      0        2 
  25   chr25_7933262     ZGre    G    T        0      0        2 
  25   chr25_7933262     ZHar    G    T        0      0        2 
  25   chr25_7933262   Sample    G    T        1      2        2 
  25   chr25_7959834     AAsi    C    G      0.5      1        2 
  25   chr25_7959834     AKia    C    G        0      0        2 
  25   chr25_7959834     AOna    C    G        0      0        2 
  25   chr25_7959834     ASom    C    G        1      2        2 
  25   chr25_7959834     HCab    C    G        0      0        2 
  25   chr25_7959834     HPrz    C    G        0      0        2 
  25   chr25_7959834     ZBoe    C    G        0      0        2 
  25   chr25_7959834     ZGre    C    G        0      0        2 
  25   chr25_7959834     ZHar    C    G        0      0        2 
  25   chr25_7959834   Sample    C    G        0      0        2 
  25   chr25_7981487     AAsi    C    A        0      0        2 
  25   chr25_7981487     AKia    C    A        0      0        2 
  25   chr25_7981487     AOna    C    A        0      0        2 
  25   chr25_7981487     ASom    C    A        0      0        2 
  25   chr25_7981487     HCab    C    A        0      0        2 
  25   chr25_7981487     HPrz    C    A        0      0        2 
  25   chr25_7981487     ZBoe    C    A        0      0        2 
  25   chr25_7981487     ZGre    C    A        0      0        2 
  25   chr25_7981487     ZHar    C    A      0.5      1        2 
  25   chr25_7981487   Sample    C    A        0      0        2 
  25   chr25_7986900     AAsi    A    T        0      0        2 
  25   chr25_7986900     AKia    A    T        0      0        2 
  25   chr25_7986900     AOna    A    T        0      0        2 
  25   chr25_7986900     ASom    A    T        0      0        2 
  25   chr25_7986900     HCab    A    T        0      0        2 
  25   chr25_7986900     HPrz    A    T        0      0        2 
  25   chr25_7986900     ZBoe    A    T        0      0        2 
  25   chr25_7986900     ZGre    A    T        1      2        2 
  25   chr25_7986900     ZHar    A    T        0      0        2 
  25   chr25_7986900   Sample    A    T        0      0        2 
  25   chr25_7996041     AAsi    C    G        0      0        2 
  25   chr25_7996041     AKia    C    G        0      0        2 
  25   chr25_7996041     AOna    C    G        0      0        2 
  25   chr25_7996041     ASom    C    G        0      0        2 
  25   chr25_7996041     HCab    C    G        0      0        2 
  25   chr25_7996041     HPrz    C    G        0      0        2 
  25   chr25_7996041     ZBoe    C    G        0      0        2 
  25   chr25_7996041     ZGre    C    G        0      0        2 
  25   chr25_7996041     ZHar    C    G        1      2        2 
  25   chr25_7996041   Sample    C    G        0      0        2 
  25   chr25_8034497     AAsi    T    A        0      0        2 
  25   chr25_8034497     AKia    T    A        0      0        2 
  25   chr25_8034497     AOna    T    A        0      0        2 
  25   chr25_8034497     ASom    T    A        0      0        2 
  25   chr25_8034497     HCab    T    A        0      0        2 
  25   chr25_8034497     HPrz    T    A        0      0        2 
  25   chr25_8034497     ZBoe    T    A      0.5      1        2 
  25   chr25_8034497     ZGre    T    A        0      0        2 
  25   chr25_8034497     ZHar    T    A        0      0        2 
  25   chr25_8034497   Sample    T    A        0      0        2 
  25   chr25_8058998     AAsi    T    G        0      0        2 
  25   chr25_8058998     AKia    T    G        0      0        2 
  25   chr25_8058998     AOna    T    G        0      0        2 
  25   chr25_8058998     ASom    T    G        0      0        2 
  25   chr25_8058998     HCab    T    G        1      2        2 
  25   chr25_8058998     HPrz    T    G        1      2        2 
  25   chr25_8058998     ZBoe    T    G        0      0        2 
  25   chr25_8058998     ZGre    T    G        0      0        2 
  25   chr25_8058998     ZHar    T    G        0      0        2 
  25   chr25_8058998   Sample    T    G        1      2        2 
  25   chr25_8080716     AAsi    T    G        1      2        2 
  25   chr25_8080716     AKia    T    G        0      0        2 
  25   chr25_8080716     AOna    T    G        0      0        2 
  25   chr25_8080716     ASom    T    G        1      2        2 
  25   chr25_8080716     HCab    T    G        0      0        2 
  25   chr25_8080716     HPrz    T    G        0      0        2 
  25   chr25_8080716     ZBoe    T    G        0      0        2 
  25   chr25_8080716     ZGre    T    G        0      0        2 
  25   chr25_8080716     ZHar    T    G        0      0        2 
  25   chr25_8080716   Sample    T    G        0      0        2 
  25   chr25_8084638     AAsi    C    G        0      0        2 
  25   chr25_8084638     AKia    C    G        0      0        2 
  25   chr25_8084638     AOna    C    G        0      0        2 
  25   chr25_8084638     ASom    C    G        0      0        2 
  25   chr25_8084638     HCab    C    G        1      2        2 
  25   chr25_8084638     HPrz    C    G        1      2        2 
  25   chr25_8084638     ZBoe    C    G        0      0        2 
  25   chr25_8084638     ZGre    C    G        0      0        2 
  25   chr25_8084638     ZHar    C    G        0      0        2 
  25   chr25_8084638   Sample    C    G        1      2        2 
  25   chr25_8090182     AAsi    A    C        0      0        2 
  25   chr25_8090182     AKia    A    C        0      0        2 
  25   chr25_8090182     AOna    A    C        0      0        2 
  25   chr25_8090182     ASom    A    C        0      0        2 
  25   chr25_8090182     HCab    A    C        0      0        2 
  25   chr25_8090182     HPrz    A    C        0      0        2 
  25   chr25_8090182     ZBoe    A    C      0.5      1        2 
  25   chr25_8090182     ZGre    A    C        0      0        2 
  25   chr25_8090182     ZHar    A    C        0      0        2 
  25   chr25_8090182   Sample    A    C        0      0        2 
  25   chr25_8103919     AAsi    T    A        0      0        2 
  25   chr25_8103919     AKia    T    A        0      0        2 
  25   chr25_8103919     AOna    T    A        0      0        2 
  25   chr25_8103919     ASom    T    A        0      0        2 
  25   chr25_8103919     HCab    T    A        1      2        2 
  25   chr25_8103919     HPrz    T    A        1      2        2 
  25   chr25_8103919     ZBoe    T    A        0      0        2 
  25   chr25_8103919     ZGre    T    A        0      0        2 
  25   chr25_8103919     ZHar    T    A        0      0        2 
  25   chr25_8103919   Sample    T    A        1      2        2 
  25   chr25_8142717     AAsi    A    C        1      2        2 
  25   chr25_8142717     AKia    A    C        1      2        2 
  25   chr25_8142717     AOna    A    C        1      2        2 
  25   chr25_8142717     ASom    A    C        1      2        2 
  25   chr25_8142717     HCab    A    C        0      0        2 
  25   chr25_8142717     HPrz    A    C        0      0        2 
  25   chr25_8142717     ZBoe    A    C        0      0        2 
  25   chr25_8142717     ZGre    A    C        1      2        2 
  25   chr25_8142717     ZHar    A    C        0      0        2 
  25   chr25_8142717   Sample    A    C        0      0        2 
  25   chr25_8152684     AAsi    A    T        0      0        2 
  25   chr25_8152684     AKia    A    T      0.5      1        2 
  25   chr25_8152684     AOna    A    T        0      0        2 
  25   chr25_8152684     ASom    A    T        0      0        2 
  25   chr25_8152684     HCab    A    T        0      0        2 
  25   chr25_8152684     HPrz    A    T        0      0        2 
  25   chr25_8152684     ZBoe    A    T        0      0        2 
  25   chr25_8152684     ZGre    A    T        0      0        2 
  25   chr25_8152684     ZHar    A    T        0      0        2 
  25   chr25_8152684   Sample    A    T        0      0        2 
  25   chr25_8161962     AAsi    G    T        0      0        2 
  25   chr25_8161962     AKia    G    T        0      0        2 
  25   chr25_8161962     AOna    G    T        0      0        2 
  25   chr25_8161962     ASom    G    T        0      0        2 
  25   chr25_8161962     HCab    G    T        1      2        2 
  25   chr25_8161962     HPrz    G    T        1      2        2 
  25   chr25_8161962     ZBoe    G    T        0      0        2 
  25   chr25_8161962     ZGre    G    T        0      0        2 
  25   chr25_8161962     ZHar    G    T        0      0        2 
  25   chr25_8161962   Sample    G    T        1      2        2 
  25   chr25_8164176     AAsi    G    C        0      0        2 
  25   chr25_8164176     AKia    G    C        0      0        2 
  25   chr25_8164176     AOna    G    C        0      0        2 
  25   chr25_8164176     ASom    G    C        0      0        2 
  25   chr25_8164176     HCab    G    C        0      0        2 
  25   chr25_8164176     HPrz    G    C        0      0        2 
  25   chr25_8164176     ZBoe    G    C        0      0        2 
  25   chr25_8164176     ZGre    G    C        0      0        2 
  25   chr25_8164176     ZHar    G    C      0.5      1        2 
  25   chr25_8164176   Sample    G    C        0      0        2 
  25   chr25_8164641     AAsi    G    C        0      0        2 
  25   chr25_8164641     AKia    G    C        1      2        2 
  25   chr25_8164641     AOna    G    C        1      2        2 
  25   chr25_8164641     ASom    G    C        0      0        2 
  25   chr25_8164641     HCab    G    C        0      0        2 
  25   chr25_8164641     HPrz    G    C        0      0        2 
  25   chr25_8164641     ZBoe    G    C        0      0        2 
  25   chr25_8164641     ZGre    G    C        0      0        2 
  25   chr25_8164641     ZHar    G    C        0      0        2 
  25   chr25_8164641   Sample    G    C        0      0        2 
  25   chr25_8167595     AAsi    G    C        0      0        2 
  25   chr25_8167595     AKia    G    C        0      0        2 
  25   chr25_8167595     AOna    G    C        0      0        2 
  25   chr25_8167595     ASom    G    C        0      0        2 
  25   chr25_8167595     HCab    G    C        1      2        2 
  25   chr25_8167595     HPrz    G    C        1      2        2 
  25   chr25_8167595     ZBoe    G    C        0      0        2 
  25   chr25_8167595     ZGre    G    C        0      0        2 
  25   chr25_8167595     ZHar    G    C        0      0        2 
  25   chr25_8167595   Sample    G    C        1      2        2 
  25   chr25_8172248     AAsi    T    G        0      0        2 
  25   chr25_8172248     AKia    T    G        0      0        2 
  25   chr25_8172248     AOna    T    G        0      0        2 
  25   chr25_8172248     ASom    T    G        0      0        2 
  25   chr25_8172248     HCab    T    G        0      0        2 
  25   chr25_8172248     HPrz    T    G        0      0        2 
  25   chr25_8172248     ZBoe    T    G      0.5      1        2 
  25   chr25_8172248     ZGre    T    G        0      0        2 
  25   chr25_8172248     ZHar    T    G        0      0        2 
  25   chr25_8172248   Sample    T    G        0      0        2 
  25   chr25_8179536     AAsi    T    A        0      0        2 
  25   chr25_8179536     AKia    T    A        0      0        2 
  25   chr25_8179536     AOna    T    A        0      0        2 
  25   chr25_8179536     ASom    T    A        0      0        2 
  25   chr25_8179536     HCab    T    A        0      0        2 
  25   chr25_8179536     HPrz    T    A        0      0        2 
  25   chr25_8179536     ZBoe    T    A        1      2        2 
  25   chr25_8179536     ZGre    T    A        1      2        2 
  25   chr25_8179536     ZHar    T    A      0.5      1        2 
  25   chr25_8179536   Sample    T    A        0      0        2 
  25   chr25_8190336     AAsi    G    T        0      0        2 
  25   chr25_8190336     AKia    G    T        0      0        2 
  25   chr25_8190336     AOna    G    T        0      0        2 
  25   chr25_8190336     ASom    G    T        0      0        2 
  25   chr25_8190336     HCab    G    T        0      0        2 
  25   chr25_8190336     HPrz    G    T        0      0        2 
  25   chr25_8190336     ZBoe    G    T      0.5      1        2 
  25   chr25_8190336     ZGre    G    T        0      0        2 
  25   chr25_8190336     ZHar    G    T        0      0        2 
  25   chr25_8190336   Sample    G    T        0      0        2 
  25   chr25_8190699     AAsi    C    G        0      0        2 
  25   chr25_8190699     AKia    C    G      0.5      1        2 
  25   chr25_8190699     AOna    C    G        0      0        2 
  25   chr25_8190699     ASom    C    G        0      0        2 
  25   chr25_8190699     HCab    C    G        0      0        2 
  25   chr25_8190699     HPrz    C    G        0      0        2 
  25   chr25_8190699     ZBoe    C    G        0      0        2 
  25   chr25_8190699     ZGre    C    G        0      0        2 
  25   chr25_8190699     ZHar    C    G        0      0        2 
  25   chr25_8190699   Sample    C    G        0      0        2 
  25   chr25_8248882     AAsi    C    G        0      0        2 
  25   chr25_8248882     AKia    C    G        0      0        2 
  25   chr25_8248882     AOna    C    G        0      0        2 
  25   chr25_8248882     ASom    C    G        0      0        2 
  25   chr25_8248882     HCab    C    G        1      2        2 
  25   chr25_8248882     HPrz    C    G        1      2        2 
  25   chr25_8248882     ZBoe    C    G        0      0        2 
  25   chr25_8248882     ZGre    C    G        0      0        2 
  25   chr25_8248882     ZHar    C    G        0      0        2 
  25   chr25_8248882   Sample    C    G        1      2        2 
  25   chr25_8281645     AAsi    A    C        0      0        2 
  25   chr25_8281645     AKia    A    C        0      0        2 
  25   chr25_8281645     AOna    A    C        0      0        2 
  25   chr25_8281645     ASom    A    C        0      0        2 
  25   chr25_8281645     HCab    A    C        1      2        2 
  25   chr25_8281645     HPrz    A    C        1      2        2 
  25   chr25_8281645     ZBoe    A    C        0      0        2 
  25   chr25_8281645     ZGre    A    C        0      0        2 
  25   chr25_8281645     ZHar    A    C        0      0        2 
  25   chr25_8281645   Sample    A    C        1      2        2 
  25   chr25_8296962     AAsi    A    C        0      0        2 
  25   chr25_8296962     AKia    A    C        0      0        2 
  25   chr25_8296962     AOna    A    C        0      0        2 
  25   chr25_8296962     ASom    A    C        0      0        2 
  25   chr25_8296962     HCab    A    C        1      2        2 
  25   chr25_8296962     HPrz    A    C        1      2        2 
  25   chr25_8296962     ZBoe    A    C        0      0        2 
  25   chr25_8296962     ZGre    A    C        0      0        2 
  25   chr25_8296962     ZHar    A    C        0      0        2 
  25   chr25_8296962   Sample    A    C        1      2        2 
  25   chr25_8315606     AAsi    A    T      0.5      1        2 
  25   chr25_8315606     AKia    A    T        0      0        2 
  25   chr25_8315606     AOna    A    T        0      0        2 
  25   chr25_8315606     ASom    A    T        0      0        2 
  25   chr25_8315606     HCab    A    T        0      0        2 
  25   chr25_8315606     HPrz    A    T        0      0        2 
  25   chr25_8315606     ZBoe    A    T        0      0        2 
  25   chr25_8315606     ZGre    A    T        0      0        2 
  25   chr25_8315606     ZHar    A    T        0      0        2 
  25   chr25_8315606   Sample    A    T        0      0        2 
  25   chr25_8363335     AAsi    T    G        0      0        2 
  25   chr25_8363335     AKia    T    G        1      2        2 
  25   chr25_8363335     AOna    T    G      0.5      1        2 
  25   chr25_8363335     ASom    T    G        0      0        2 
  25   chr25_8363335     HCab    T    G        0      0        2 
  25   chr25_8363335     HPrz    T    G        0      0        2 
  25   chr25_8363335     ZBoe    T    G        0      0        2 
  25   chr25_8363335     ZGre    T    G        0      0        2 
  25   chr25_8363335     ZHar    T    G        0      0        2 
  25   chr25_8363335   Sample    T    G        0      0        2 
  25   chr25_8408228     AAsi    C    G        0      0        2 
  25   chr25_8408228     AKia    C    G        0      0        2 
  25   chr25_8408228     AOna    C    G        0      0        2 
  25   chr25_8408228     ASom    C    G        0      0        2 
  25   chr25_8408228     HCab    C    G        1      2        2 
  25   chr25_8408228     HPrz    C    G        1      2        2 
  25   chr25_8408228     ZBoe    C    G        0      0        2 
  25   chr25_8408228     ZGre    C    G        0      0        2 
  25   chr25_8408228     ZHar    C    G        0      0        2 
  25   chr25_8408228   Sample    C    G        1      2        2 
  25   chr25_8445294     AAsi    C    G        0      0        2 
  25   chr25_8445294     AKia    C    G        0      0        2 
  25   chr25_8445294     AOna    C    G        0      0        2 
  25   chr25_8445294     ASom    C    G        0      0        2 
  25   chr25_8445294     HCab    C    G        1      2        2 
  25   chr25_8445294     HPrz    C    G        1      2        2 
  25   chr25_8445294     ZBoe    C    G        0      0        2 
  25   chr25_8445294     ZGre    C    G        0      0        2 
  25   chr25_8445294     ZHar    C    G        0      0        2 
  25   chr25_8445294   Sample    C    G        1      2        2 
  25   chr25_8487965     AAsi    T    G        0      0        2 
  25   chr25_8487965     AKia    T    G        1      2        2 
  25   chr25_8487965     AOna    T    G        1      2        2 
  25   chr25_8487965     ASom    T    G        0      0        2 
  25   chr25_8487965     HCab    T    G        0      0        2 
  25   chr25_8487965     HPrz    T    G        0      0        2 
  25   chr25_8487965     ZBoe    T    G        0      0        2 
  25   chr25_8487965     ZGre    T    G        0      0        2 
  25   chr25_8487965     ZHar    T    G        0      0        2 
  25   chr25_8487965   Sample    T    G        0      0        2 
  25   chr25_8496844     AAsi    C    G        0      0        2 
  25   chr25_8496844     AKia    C    G        0      0        2 
  25   chr25_8496844     AOna    C    G        0      0        2 
  25   chr25_8496844     ASom    C    G        0      0        2 
  25   chr25_8496844     HCab    C    G        1      2        2 
  25   chr25_8496844     HPrz    C    G      0.5      1        2 
  25   chr25_8496844     ZBoe    C    G        0      0        2 
  25   chr25_8496844     ZGre    C    G        0      0        2 
  25   chr25_8496844     ZHar    C    G        0      0        2 
  25   chr25_8496844   Sample    C    G        0      0        2 
  25   chr25_8508600     AAsi    C    G        0      0        2 
  25   chr25_8508600     AKia    C    G        0      0        2 
  25   chr25_8508600     AOna    C    G        0      0        2 
  25   chr25_8508600     ASom    C    G        0      0        2 
  25   chr25_8508600     HCab    C    G        1      2        2 
  25   chr25_8508600     HPrz    C    G        1      2        2 
  25   chr25_8508600     ZBoe    C    G        0      0        2 
  25   chr25_8508600     ZGre    C    G        0      0        2 
  25   chr25_8508600     ZHar    C    G        0      0        2 
  25   chr25_8508600   Sample    C    G        1      2        2 
  25   chr25_8519281     AAsi    T    G        0      0        2 
  25   chr25_8519281     AKia    T    G        0      0        2 
  25   chr25_8519281     AOna    T    G      0.5      1        2 
  25   chr25_8519281     ASom    T    G        0      0        2 
  25   chr25_8519281     HCab    T    G        0      0        2 
  25   chr25_8519281     HPrz    T    G        0      0        2 
  25   chr25_8519281     ZBoe    T    G        0      0        2 
  25   chr25_8519281     ZGre    T    G        0      0        2 
  25   chr25_8519281     ZHar    T    G        0      0        2 
  25   chr25_8519281   Sample    T    G        0      0        2 
  25   chr25_8534720     AAsi    G    C        0      0        2 
  25   chr25_8534720     AKia    G    C        0      0        2 
  25   chr25_8534720     AOna    G    C        0      0        2 
  25   chr25_8534720     ASom    G    C        0      0        2 
  25   chr25_8534720     HCab    G    C        0      0        2 
  25   chr25_8534720     HPrz    G    C        0      0        2 
  25   chr25_8534720     ZBoe    G    C        1      2        2 
  25   chr25_8534720     ZGre    G    C        0      0        2 
  25   chr25_8534720     ZHar    G    C        0      0        2 
  25   chr25_8534720   Sample    G    C        0      0        2 
  25   chr25_8568463     AAsi    T    G        0      0        2 
  25   chr25_8568463     AKia    T    G        0      0        2 
  25   chr25_8568463     AOna    T    G        0      0        2 
  25   chr25_8568463     ASom    T    G        0      0        2 
  25   chr25_8568463     HCab    T    G        1      2        2 
  25   chr25_8568463     HPrz    T    G        1      2        2 
  25   chr25_8568463     ZBoe    T    G        0      0        2 
  25   chr25_8568463     ZGre    T    G        0      0        2 
  25   chr25_8568463     ZHar    T    G        0      0        2 
  25   chr25_8568463   Sample    T    G        1      2        2 
  25   chr25_8587117     AAsi    G    T        0      0        2 
  25   chr25_8587117     AKia    G    T        0      0        2 
  25   chr25_8587117     AOna    G    T        0      0        2 
  25   chr25_8587117     ASom    G    T        0      0        2 
  25   chr25_8587117     HCab    G    T        0      0        2 
  25   chr25_8587117     HPrz    G    T        0      0        2 
  25   chr25_8587117     ZBoe    G    T        0      0        2 
  25   chr25_8587117     ZGre    G    T        1      2        2 
  25   chr25_8587117     ZHar    G    T        0      0        2 
  25   chr25_8587117   Sample    G    T        0      0        2 
  25   chr25_8587322     AAsi    A    C        0      0        2 
  25   chr25_8587322     AKia    A    C        0      0        2 
  25   chr25_8587322     AOna    A    C        0      0        2 
  25   chr25_8587322     ASom    A    C        0      0        2 
  25   chr25_8587322     HCab    A    C        1      2        2 
  25   chr25_8587322     HPrz    A    C        1      2        2 
  25   chr25_8587322     ZBoe    A    C        0      0        2 
  25   chr25_8587322     ZGre    A    C        0      0        2 
  25   chr25_8587322     ZHar    A    C        0      0        2 
  25   chr25_8587322   Sample    A    C        1      2        2 
  25   chr25_8615952     AAsi    T    G        1      2        2 
  25   chr25_8615952     AKia    T    G        0      0        2 
  25   chr25_8615952     AOna    T    G        0      0        2 
  25   chr25_8615952     ASom    T    G        1      2        2 
  25   chr25_8615952     HCab    T    G        0      0        2 
  25   chr25_8615952     HPrz    T    G        0      0        2 
  25   chr25_8615952     ZBoe    T    G        0      0        2 
  25   chr25_8615952     ZGre    T    G        0      0        2 
  25   chr25_8615952     ZHar    T    G        0      0        2 
  25   chr25_8615952   Sample    T    G        0      0        2 
  25   chr25_8625110     AAsi    G    C        0      0        2 
  25   chr25_8625110     AKia    G    C        0      0        2 
  25   chr25_8625110     AOna    G    C        0      0        2 
  25   chr25_8625110     ASom    G    C        0      0        2 
  25   chr25_8625110     HCab    G    C        1      2        2 
  25   chr25_8625110     HPrz    G    C      0.5      1        2 
  25   chr25_8625110     ZBoe    G    C        0      0        2 
  25   chr25_8625110     ZGre    G    C        0      0        2 
  25   chr25_8625110     ZHar    G    C        0      0        2 
  25   chr25_8625110   Sample    G    C        1      2        2 
  25   chr25_8642095     AAsi    G    T        0      0        2 
  25   chr25_8642095     AKia    G    T        1      2        2 
  25   chr25_8642095     AOna    G    T        1      2        2 
  25   chr25_8642095     ASom    G    T        0      0        2 
  25   chr25_8642095     HCab    G    T        0      0        2 
  25   chr25_8642095     HPrz    G    T        0      0        2 
  25   chr25_8642095     ZBoe    G    T        0      0        2 
  25   chr25_8642095     ZGre    G    T        0      0        2 
  25   chr25_8642095     ZHar    G    T        0      0        2 
  25   chr25_8642095   Sample    G    T        0      0        2 
  25   chr25_8644743     AAsi    T    A        0      0        2 
  25   chr25_8644743     AKia    T    A        0      0        2 
  25   chr25_8644743     AOna    T    A        0      0        2 
  25   chr25_8644743     ASom    T    A        0      0        2 
  25   chr25_8644743     HCab    T    A        1      2        2 
  25   chr25_8644743     HPrz    T    A      0.5      1        2 
  25   chr25_8644743     ZBoe    T    A        0      0        2 
  25   chr25_8644743     ZGre    T    A        0      0        2 
  25   chr25_8644743     ZHar    T    A        0      0        2 
  25   chr25_8644743   Sample    T    A        1      2        2 
  25   chr25_8645820     AAsi    C    G        0      0        2 
  25   chr25_8645820     AKia    C    G        0      0        2 
  25   chr25_8645820     AOna    C    G        0      0        2 
  25   chr25_8645820     ASom    C    G        0      0        2 
  25   chr25_8645820     HCab    C    G        0      0        2 
  25   chr25_8645820     HPrz    C    G        0      0        2 
  25   chr25_8645820     ZBoe    C    G        0      0        2 
  25   chr25_8645820     ZGre    C    G        0      0        2 
  25   chr25_8645820     ZHar    C    G        1      2        2 
  25   chr25_8645820   Sample    C    G        0      0        2 
  25   chr25_8665043     AAsi    G    C        0      0        2 
  25   chr25_8665043     AKia    G    C        0      0        2 
  25   chr25_8665043     AOna    G    C        0      0        2 
  25   chr25_8665043     ASom    G    C        0      0        2 
  25   chr25_8665043     HCab    G    C        1      2        2 
  25   chr25_8665043     HPrz    G    C        1      2        2 
  25   chr25_8665043     ZBoe    G    C        0      0        2 
  25   chr25_8665043     ZGre    G    C        0      0        2 
  25   chr25_8665043     ZHar    G    C        0      0        2 
  25   chr25_8665043   Sample    G    C        1      2        2 
  25   chr25_8685558     AAsi    C    A        0      0        2 
  25   chr25_8685558     AKia    C    A        0      0        2 
  25   chr25_8685558     AOna    C    A        0      0        2 
  25   chr25_8685558     ASom    C    A        0      0        2 
  25   chr25_8685558     HCab    C    A        1      2        2 
  25   chr25_8685558     HPrz    C    A      0.5      1        2 
  25   chr25_8685558     ZBoe    C    A        0      0        2 
  25   chr25_8685558     ZGre    C    A        0      0        2 
  25   chr25_8685558     ZHar    C    A        0      0        2 
  25   chr25_8685558   Sample    C    A        0      0        2 
  25   chr25_8698420     AAsi    T    A        0      0        2 
  25   chr25_8698420     AKia    T    A        0      0        2 
  25   chr25_8698420     AOna    T    A      0.5      1        2 
  25   chr25_8698420     ASom    T    A        0      0        2 
  25   chr25_8698420     HCab    T    A        0      0        2 
  25   chr25_8698420     HPrz    T    A        0      0        2 
  25   chr25_8698420     ZBoe    T    A        0      0        2 
  25   chr25_8698420     ZGre    T    A        0      0        2 
  25   chr25_8698420     ZHar    T    A        0      0        2 
  25   chr25_8698420   Sample    T    A        0      0        2 
  25   chr25_8706435     AAsi    T    G        0      0        2 
  25   chr25_8706435     AKia    T    G        1      2        2 
  25   chr25_8706435     AOna    T    G        1      2        2 
  25   chr25_8706435     ASom    T    G        0      0        2 
  25   chr25_8706435     HCab    T    G        0      0        2 
  25   chr25_8706435     HPrz    T    G        0      0        2 
  25   chr25_8706435     ZBoe    T    G        0      0        2 
  25   chr25_8706435     ZGre    T    G        0      0        2 
  25   chr25_8706435     ZHar    T    G        0      0        2 
  25   chr25_8706435   Sample    T    G        0      0        2 
  25   chr25_8768943     AAsi    C    A      0.5      1        2 
  25   chr25_8768943     AKia    C    A        0      0        2 
  25   chr25_8768943     AOna    C    A        0      0        2 
  25   chr25_8768943     ASom    C    A        0      0        2 
  25   chr25_8768943     HCab    C    A        0      0        2 
  25   chr25_8768943     HPrz    C    A        0      0        2 
  25   chr25_8768943     ZBoe    C    A        0      0        2 
  25   chr25_8768943     ZGre    C    A        0      0        2 
  25   chr25_8768943     ZHar    C    A        0      0        2 
  25   chr25_8768943   Sample    C    A        0      0        2 
  25   chr25_8799690     AAsi    G    T        0      0        2 
  25   chr25_8799690     AKia    G    T        0      0        2 
  25   chr25_8799690     AOna    G    T        0      0        2 
  25   chr25_8799690     ASom    G    T        0      0        2 
  25   chr25_8799690     HCab    G    T        1      2        2 
  25   chr25_8799690     HPrz    G    T        1      2        2 
  25   chr25_8799690     ZBoe    G    T        0      0        2 
  25   chr25_8799690     ZGre    G    T        0      0        2 
  25   chr25_8799690     ZHar    G    T        0      0        2 
  25   chr25_8799690   Sample    G    T        1      2        2 
  25   chr25_8826140     AAsi    G    C        0      0        2 
  25   chr25_8826140     AKia    G    C        1      2        2 
  25   chr25_8826140     AOna    G    C        1      2        2 
  25   chr25_8826140     ASom    G    C        0      0        2 
  25   chr25_8826140     HCab    G    C        0      0        2 
  25   chr25_8826140     HPrz    G    C        0      0        2 
  25   chr25_8826140     ZBoe    G    C        0      0        2 
  25   chr25_8826140     ZGre    G    C        0      0        2 
  25   chr25_8826140     ZHar    G    C        0      0        2 
  25   chr25_8826140   Sample    G    C        0      0        2 
  25   chr25_8855373     AAsi    A    C        1      2        2 
  25   chr25_8855373     AKia    A    C        0      0        2 
  25   chr25_8855373     AOna    A    C        0      0        2 
  25   chr25_8855373     ASom    A    C        1      2        2 
  25   chr25_8855373     HCab    A    C        0      0        2 
  25   chr25_8855373     HPrz    A    C        0      0        2 
  25   chr25_8855373     ZBoe    A    C        0      0        2 
  25   chr25_8855373     ZGre    A    C        0      0        2 
  25   chr25_8855373     ZHar    A    C        0      0        2 
  25   chr25_8855373   Sample    A    C        0      0        2 
  25   chr25_8869254     AAsi    C    G        0      0        2 
  25   chr25_8869254     AKia    C    G        0      0        2 
  25   chr25_8869254     AOna    C    G        0      0        2 
  25   chr25_8869254     ASom    C    G        0      0        2 
  25   chr25_8869254     HCab    C    G        0      0        2 
  25   chr25_8869254     HPrz    C    G        0      0        2 
  25   chr25_8869254     ZBoe    C    G        1      2        2 
  25   chr25_8869254     ZGre    C    G        0      0        2 
  25   chr25_8869254     ZHar    C    G        0      0        2 
  25   chr25_8869254   Sample    C    G        0      0        2 
  25   chr25_8878569     AAsi    A    T        0      0        2 
  25   chr25_8878569     AKia    A    T        0      0        2 
  25   chr25_8878569     AOna    A    T        0      0        2 
  25   chr25_8878569     ASom    A    T        0      0        2 
  25   chr25_8878569     HCab    A    T        1      2        2 
  25   chr25_8878569     HPrz    A    T        1      2        2 
  25   chr25_8878569     ZBoe    A    T        0      0        2 
  25   chr25_8878569     ZGre    A    T        0      0        2 
  25   chr25_8878569     ZHar    A    T        0      0        2 
  25   chr25_8878569   Sample    A    T        1      2        2 
  25   chr25_8900639     AAsi    C    A        0      0        2 
  25   chr25_8900639     AKia    C    A        0      0        2 
  25   chr25_8900639     AOna    C    A        0      0        2 
  25   chr25_8900639     ASom    C    A        0      0        2 
  25   chr25_8900639     HCab    C    A        1      2        2 
  25   chr25_8900639     HPrz    C    A        1      2        2 
  25   chr25_8900639     ZBoe    C    A        0      0        2 
  25   chr25_8900639     ZGre    C    A        0      0        2 
  25   chr25_8900639     ZHar    C    A        0      0        2 
  25   chr25_8900639   Sample    C    A        1      2        2 
  25   chr25_8915167     AAsi    G    C        0      0        2 
  25   chr25_8915167     AKia    G    C        0      0        2 
  25   chr25_8915167     AOna    G    C        0      0        2 
  25   chr25_8915167     ASom    G    C        0      0        2 
  25   chr25_8915167     HCab    G    C        0      0        2 
  25   chr25_8915167     HPrz    G    C        0      0        2 
  25   chr25_8915167     ZBoe    G    C        0      0        2 
  25   chr25_8915167     ZGre    G    C        0      0        2 
  25   chr25_8915167     ZHar    G    C      0.5      1        2 
  25   chr25_8915167   Sample    G    C        0      0        2 
  25   chr25_8982815     AAsi    T    A        0      0        2 
  25   chr25_8982815     AKia    T    A        0      0        2 
  25   chr25_8982815     AOna    T    A        0      0        2 
  25   chr25_8982815     ASom    T    A        0      0        2 
  25   chr25_8982815     HCab    T    A        0      0        2 
  25   chr25_8982815     HPrz    T    A        0      0        2 
  25   chr25_8982815     ZBoe    T    A        0      0        2 
  25   chr25_8982815     ZGre    T    A        1      2        2 
  25   chr25_8982815     ZHar    T    A        0      0        2 
  25   chr25_8982815   Sample    T    A        0      0        2 
  25   chr25_8991427     AAsi    C    G        0      0        2 
  25   chr25_8991427     AKia    C    G        0      0        2 
  25   chr25_8991427     AOna    C    G        0      0        2 
  25   chr25_8991427     ASom    C    G        0      0        2 
  25   chr25_8991427     HCab    C    G        1      2        2 
  25   chr25_8991427     HPrz    C    G        1      2        2 
  25   chr25_8991427     ZBoe    C    G        0      0        2 
  25   chr25_8991427     ZGre    C    G        0      0        2 
  25   chr25_8991427     ZHar    C    G        0      0        2 
  25   chr25_8991427   Sample    C    G        1      2        2 
  25   chr25_9033553     AAsi    A    T        1      2        2 
  25   chr25_9033553     AKia    A    T        0      0        2 
  25   chr25_9033553     AOna    A    T        0      0        2 
  25   chr25_9033553     ASom    A    T        1      2        2 
  25   chr25_9033553     HCab    A    T        1      2        2 
  25   chr25_9033553     HPrz    A    T        1      2        2 
  25   chr25_9033553     ZBoe    A    T        0      0        2 
  25   chr25_9033553     ZGre    A    T        0      0        2 
  25   chr25_9033553     ZHar    A    T        0      0        2 
  25   chr25_9033553   Sample    A    T        1      2        2 
  25   chr25_9051057     AAsi    T    G        0      0        2 
  25   chr25_9051057     AKia    T    G        0      0        2 
  25   chr25_9051057     AOna    T    G        0      0        2 
  25   chr25_9051057     ASom    T    G        0      0        2 
  25   chr25_9051057     HCab    T    G        0      0        2 
  25   chr25_9051057     HPrz    T    G        0      0        2 
  25   chr25_9051057     ZBoe    T    G        0      0        2 
  25   chr25_9051057     ZGre    T    G        0      0        2 
  25   chr25_9051057     ZHar    T    G        1      2        2 
  25   chr25_9051057   Sample    T    G        0      0        2 
  25   chr25_9062609     AAsi    C    A        0      0        2 
  25   chr25_9062609     AKia    C    A        0      0        2 
  25   chr25_9062609     AOna    C    A        0      0        2 
  25   chr25_9062609     ASom    C    A        0      0        2 
  25   chr25_9062609     HCab    C    A        1      2        2 
  25   chr25_9062609     HPrz    C    A        1      2        2 
  25   chr25_9062609     ZBoe    C    A        0      0        2 
  25   chr25_9062609     ZGre    C    A        0      0        2 
  25   chr25_9062609     ZHar    C    A        0      0        2 
  25   chr25_9062609   Sample    C    A        1      2        2 
  25   chr25_9063759     AAsi    A    C        0      0        2 
  25   chr25_9063759     AKia    A    C        0      0        2 
  25   chr25_9063759     AOna    A    C        0      0        2 
  25   chr25_9063759     ASom    A    C        0      0        2 
  25   chr25_9063759     HCab    A    C        0      0        2 
  25   chr25_9063759     HPrz    A    C      0.5      1        2 
  25   chr25_9063759     ZBoe    A    C        0      0        2 
  25   chr25_9063759     ZGre    A    C        0      0        2 
  25   chr25_9063759     ZHar    A    C        0      0        2 
  25   chr25_9063759   Sample    A    C        0      0        2 
  25   chr25_9064012     AAsi    A    T        0      0        2 
  25   chr25_9064012     AKia    A    T        0      0        2 
  25   chr25_9064012     AOna    A    T        0      0        2 
  25   chr25_9064012     ASom    A    T        0      0        2 
  25   chr25_9064012     HCab    A    T        1      2        2 
  25   chr25_9064012     HPrz    A    T        0      0        2 
  25   chr25_9064012     ZBoe    A    T        0      0        2 
  25   chr25_9064012     ZGre    A    T        0      0        2 
  25   chr25_9064012     ZHar    A    T        0      0        2 
  25   chr25_9064012   Sample    A    T        0      0        2 
  25   chr25_9080077     AAsi    A    C        0      0        2 
  25   chr25_9080077     AKia    A    C        0      0        2 
  25   chr25_9080077     AOna    A    C        0      0        2 
  25   chr25_9080077     ASom    A    C        0      0        2 
  25   chr25_9080077     HCab    A    C        1      2        2 
  25   chr25_9080077     HPrz    A    C        1      2        2 
  25   chr25_9080077     ZBoe    A    C        0      0        2 
  25   chr25_9080077     ZGre    A    C        0      0        2 
  25   chr25_9080077     ZHar    A    C        0      0        2 
  25   chr25_9080077   Sample    A    C        1      2        2 
  25   chr25_9097813     AAsi    C    G        0      0        2 
  25   chr25_9097813     AKia    C    G        0      0        2 
  25   chr25_9097813     AOna    C    G        0      0        2 
  25   chr25_9097813     ASom    C    G        0      0        2 
  25   chr25_9097813     HCab    C    G        0      0        2 
  25   chr25_9097813     HPrz    C    G        0      0        2 
  25   chr25_9097813     ZBoe    C    G      0.5      1        2 
  25   chr25_9097813     ZGre    C    G        0      0        2 
  25   chr25_9097813     ZHar    C    G        0      0        2 
  25   chr25_9097813   Sample    C    G        0      0        2 
  25   chr25_9127513     AAsi    T    A        0      0        2 
  25   chr25_9127513     AKia    T    A        0      0        2 
  25   chr25_9127513     AOna    T    A        0      0        2 
  25   chr25_9127513     ASom    T    A        0      0        2 
  25   chr25_9127513     HCab    T    A        0      0        2 
  25   chr25_9127513     HPrz    T    A        0      0        2 
  25   chr25_9127513     ZBoe    T    A        1      2        2 
  25   chr25_9127513     ZGre    T    A        0      0        2 
  25   chr25_9127513     ZHar    T    A        0      0        2 
  25   chr25_9127513   Sample    T    A        0      0        2 
  25   chr25_9129429     AAsi    T    A        0      0        2 
  25   chr25_9129429     AKia    T    A        0      0        2 
  25   chr25_9129429     AOna    T    A        0      0        2 
  25   chr25_9129429     ASom    T    A        0      0        2 
  25   chr25_9129429     HCab    T    A        1      2        2 
  25   chr25_9129429     HPrz    T    A        1      2        2 
  25   chr25_9129429     ZBoe    T    A        0      0        2 
  25   chr25_9129429     ZGre    T    A        0      0        2 
  25   chr25_9129429     ZHar    T    A        0      0        2 
  25   chr25_9129429   Sample    T    A        1      2        2 
  25   chr25_9149188     AAsi    G    T        0      0        2 
  25   chr25_9149188     AKia    G    T        0      0        2 
  25   chr25_9149188     AOna    G    T        0      0        2 
  25   chr25_9149188     ASom    G    T        0      0        2 
  25   chr25_9149188     HCab    G    T        0      0        2 
  25   chr25_9149188     HPrz    G    T        0      0        2 
  25   chr25_9149188     ZBoe    G    T        0      0        2 
  25   chr25_9149188     ZGre    G    T        0      0        2 
  25   chr25_9149188     ZHar    G    T      0.5      1        2 
  25   chr25_9149188   Sample    G    T        0      0        2 
  25   chr25_9176314     AAsi    C    A        0      0        2 
  25   chr25_9176314     AKia    C    A        0      0        2 
  25   chr25_9176314     AOna    C    A        0      0        2 
  25   chr25_9176314     ASom    C    A        0      0        2 
  25   chr25_9176314     HCab    C    A        0      0        2 
  25   chr25_9176314     HPrz    C    A        0      0        2 
  25   chr25_9176314     ZBoe    C    A        0      0        2 
  25   chr25_9176314     ZGre    C    A        0      0        2 
  25   chr25_9176314     ZHar    C    A      0.5      1        2 
  25   chr25_9176314   Sample    C    A        0      0        2 
  25   chr25_9220008     AAsi    A    C        0      0        2 
  25   chr25_9220008     AKia    A    C        0      0        2 
  25   chr25_9220008     AOna    A    C        0      0        2 
  25   chr25_9220008     ASom    A    C        0      0        2 
  25   chr25_9220008     HCab    A    C        1      2        2 
  25   chr25_9220008     HPrz    A    C      0.5      1        2 
  25   chr25_9220008     ZBoe    A    C        0      0        2 
  25   chr25_9220008     ZGre    A    C        0      0        2 
  25   chr25_9220008     ZHar    A    C        0      0        2 
  25   chr25_9220008   Sample    A    C        0      0        2 
  25   chr25_9231894     AAsi    A    C        0      0        2 
  25   chr25_9231894     AKia    A    C        0      0        2 
  25   chr25_9231894     AOna    A    C        0      0        2 
  25   chr25_9231894     ASom    A    C        0      0        2 
  25   chr25_9231894     HCab    A    C        1      2        2 
  25   chr25_9231894     HPrz    A    C        1      2        2 
  25   chr25_9231894     ZBoe    A    C        0      0        2 
  25   chr25_9231894     ZGre    A    C        0      0        2 
  25   chr25_9231894     ZHar    A    C        0      0        2 
  25   chr25_9231894   Sample    A    C        1      2        2 
  25   chr25_9257521     AAsi    C    G        0      0        2 
  25   chr25_9257521     AKia    C    G        0      0        2 
  25   chr25_9257521     AOna    C    G        0      0        2 
  25   chr25_9257521     ASom    C    G        0      0        2 
  25   chr25_9257521     HCab    C    G        0      0        2 
  25   chr25_9257521     HPrz    C    G        0      0        2 
  25   chr25_9257521     ZBoe    C    G      0.5      1        2 
  25   chr25_9257521     ZGre    C    G      0.5      1        2 
  25   chr25_9257521     ZHar    C    G        0      0        2 
  25   chr25_9257521   Sample    C    G        0      0        2 
  25   chr25_9266735     AAsi    C    A        0      0        2 
  25   chr25_9266735     AKia    C    A        0      0        2 
  25   chr25_9266735     AOna    C    A      0.5      1        2 
  25   chr25_9266735     ASom    C    A        0      0        2 
  25   chr25_9266735     HCab    C    A        0      0        2 
  25   chr25_9266735     HPrz    C    A        0      0        2 
  25   chr25_9266735     ZBoe    C    A        0      0        2 
  25   chr25_9266735     ZGre    C    A        0      0        2 
  25   chr25_9266735     ZHar    C    A        0      0        2 
  25   chr25_9266735   Sample    C    A        0      0        2 
  25   chr25_9284192     AAsi    T    G        0      0        2 
  25   chr25_9284192     AKia    T    G        0      0        2 
  25   chr25_9284192     AOna    T    G        0      0        2 
  25   chr25_9284192     ASom    T    G        0      0        2 
  25   chr25_9284192     HCab    T    G        0      0        2 
  25   chr25_9284192     HPrz    T    G        0      0        2 
  25   chr25_9284192     ZBoe    T    G        1      2        2 
  25   chr25_9284192     ZGre    T    G        1      2        2 
  25   chr25_9284192     ZHar    T    G        0      0        2 
  25   chr25_9284192   Sample    T    G        0      0        2 
  25   chr25_9319648     AAsi    T    A        0      0        2 
  25   chr25_9319648     AKia    T    A        1      2        2 
  25   chr25_9319648     AOna    T    A        1      2        2 
  25   chr25_9319648     ASom    T    A        0      0        2 
  25   chr25_9319648     HCab    T    A        0      0        2 
  25   chr25_9319648     HPrz    T    A        0      0        2 
  25   chr25_9319648     ZBoe    T    A        0      0        2 
  25   chr25_9319648     ZGre    T    A        0      0        2 
  25   chr25_9319648     ZHar    T    A        0      0        2 
  25   chr25_9319648   Sample    T    A        0      0        2 
  25   chr25_9353950     AAsi    G    C        0      0        2 
  25   chr25_9353950     AKia    G    C        0      0        2 
  25   chr25_9353950     AOna    G    C        0      0        2 
  25   chr25_9353950     ASom    G    C        0      0        2 
  25   chr25_9353950     HCab    G    C        0      0        2 
  25   chr25_9353950     HPrz    G    C        0      0        2 
  25   chr25_9353950     ZBoe    G    C        0      0        2 
  25   chr25_9353950     ZGre    G    C        1      2        2 
  25   chr25_9353950     ZHar    G    C        0      0        2 
  25   chr25_9353950   Sample    G    C        0      0        2 
  25   chr25_9382338     AAsi    C    A        0      0        2 
  25   chr25_9382338     AKia    C    A        0      0        2 
  25   chr25_9382338     AOna    C    A        0      0        2 
  25   chr25_9382338     ASom    C    A        0      0        2 
  25   chr25_9382338     HCab    C    A        1      2        2 
  25   chr25_9382338     HPrz    C    A        1      2        2 
  25   chr25_9382338     ZBoe    C    A        0      0        2 
  25   chr25_9382338     ZGre    C    A        0      0        2 
  25   chr25_9382338     ZHar    C    A        0      0        2 
  25   chr25_9382338   Sample    C    A        1      2        2 
  25   chr25_9399461     AAsi    G    C        0      0        2 
  25   chr25_9399461     AKia    G    C        1      2        2 
  25   chr25_9399461     AOna    G    C        0      0        2 
  25   chr25_9399461     ASom    G    C        0      0        2 
  25   chr25_9399461     HCab    G    C        0      0        2 
  25   chr25_9399461     HPrz    G    C        0      0        2 
  25   chr25_9399461     ZBoe    G    C        0      0        2 
  25   chr25_9399461     ZGre    G    C        0      0        2 
  25   chr25_9399461     ZHar    G    C        0      0        2 
  25   chr25_9399461   Sample    G    C        0      0        2 
  25   chr25_9405037     AAsi    T    G        0      0        2 
  25   chr25_9405037     AKia    T    G        0      0        2 
  25   chr25_9405037     AOna    T    G      0.5      1        2 
  25   chr25_9405037     ASom    T    G        0      0        2 
  25   chr25_9405037     HCab    T    G        0      0        2 
  25   chr25_9405037     HPrz    T    G        0      0        2 
  25   chr25_9405037     ZBoe    T    G        0      0        2 
  25   chr25_9405037     ZGre    T    G        0      0        2 
  25   chr25_9405037     ZHar    T    G        0      0        2 
  25   chr25_9405037   Sample    T    G        0      0        2 
  25   chr25_9406996     AAsi    C    G        0      0        2 
  25   chr25_9406996     AKia    C    G        0      0        2 
  25   chr25_9406996     AOna    C    G        0      0        2 
  25   chr25_9406996     ASom    C    G        0      0        2 
  25   chr25_9406996     HCab    C    G        1      2        2 
  25   chr25_9406996     HPrz    C    G        1      2        2 
  25   chr25_9406996     ZBoe    C    G        0      0        2 
  25   chr25_9406996     ZGre    C    G        0      0        2 
  25   chr25_9406996     ZHar    C    G        0      0        2 
  25   chr25_9406996   Sample    C    G        1      2        2 
  25   chr25_9410494     AAsi    C    A        0      0        2 
  25   chr25_9410494     AKia    C    A        1      2        2 
  25   chr25_9410494     AOna    C    A        1      2        2 
  25   chr25_9410494     ASom    C    A        0      0        2 
  25   chr25_9410494     HCab    C    A        0      0        2 
  25   chr25_9410494     HPrz    C    A        0      0        2 
  25   chr25_9410494     ZBoe    C    A        0      0        2 
  25   chr25_9410494     ZGre    C    A        0      0        2 
  25   chr25_9410494     ZHar    C    A        0      0        2 
  25   chr25_9410494   Sample    C    A        0      0        2 
  25   chr25_9421073     AAsi    A    C        0      0        2 
  25   chr25_9421073     AKia    A    C        1      2        2 
  25   chr25_9421073     AOna    A    C        1      2        2 
  25   chr25_9421073     ASom    A    C        0      0        2 
  25   chr25_9421073     HCab    A    C        0      0        2 
  25   chr25_9421073     HPrz    A    C        0      0        2 
  25   chr25_9421073     ZBoe    A    C        0      0        2 
  25   chr25_9421073     ZGre    A    C        0      0        2 
  25   chr25_9421073     ZHar    A    C        0      0        2 
  25   chr25_9421073   Sample    A    C        0      0        2 
  25   chr25_9442665     AAsi    T    G        0      0        2 
  25   chr25_9442665     AKia    T    G        0      0        2 
  25   chr25_9442665     AOna    T    G        0      0        2 
  25   chr25_9442665     ASom    T    G        0      0        2 
  25   chr25_9442665     HCab    T    G        1      2        2 
  25   chr25_9442665     HPrz    T    G        1      2        2 
  25   chr25_9442665     ZBoe    T    G        0      0        2 
  25   chr25_9442665     ZGre    T    G        0      0        2 
  25   chr25_9442665     ZHar    T    G        0      0        2 
  25   chr25_9442665   Sample    T    G        1      2        2 
  25   chr25_9518184     AAsi    T    A        1      2        2 
  25   chr25_9518184     AKia    T    A        1      2        2 
  25   chr25_9518184     AOna    T    A        1      2        2 
  25   chr25_9518184     ASom    T    A        1      2        2 
  25   chr25_9518184     HCab    T    A        0      0        2 
  25   chr25_9518184     HPrz    T    A        0      0        2 
  25   chr25_9518184     ZBoe    T    A        0      0        2 
  25   chr25_9518184     ZGre    T    A        0      0        2 
  25   chr25_9518184     ZHar    T    A        0      0        2 
  25   chr25_9518184   Sample    T    A        0      0        2 
  25   chr25_9533421     AAsi    A    C        0      0        2 
  25   chr25_9533421     AKia    A    C        0      0        2 
  25   chr25_9533421     AOna    A    C        0      0        2 
  25   chr25_9533421     ASom    A    C        0      0        2 
  25   chr25_9533421     HCab    A    C        0      0        2 
  25   chr25_9533421     HPrz    A    C        0      0        2 
  25   chr25_9533421     ZBoe    A    C        0      0        2 
  25   chr25_9533421     ZGre    A    C        0      0        2 
  25   chr25_9533421     ZHar    A    C      0.5      1        2 
  25   chr25_9533421   Sample    A    C        0      0        2 
  25   chr25_9548725     AAsi    C    G        0      0        2 
  25   chr25_9548725     AKia    C    G        0      0        2 
  25   chr25_9548725     AOna    C    G        0      0        2 
  25   chr25_9548725     ASom    C    G        0      0        2 
  25   chr25_9548725     HCab    C    G        0      0        2 
  25   chr25_9548725     HPrz    C    G        0      0        2 
  25   chr25_9548725     ZBoe    C    G        0      0        2 
  25   chr25_9548725     ZGre    C    G        0      0        2 
  25   chr25_9548725     ZHar    C    G      0.5      1        2 
  25   chr25_9548725   Sample    C    G        0      0        2 
  25   chr25_9650123     AAsi    C    A        0      0        2 
  25   chr25_9650123     AKia    C    A        0      0        2 
  25   chr25_9650123     AOna    C    A        0      0        2 
  25   chr25_9650123     ASom    C    A        0      0        2 
  25   chr25_9650123     HCab    C    A        1      2        2 
  25   chr25_9650123     HPrz    C    A        0      0        2 
  25   chr25_9650123     ZBoe    C    A        0      0        2 
  25   chr25_9650123     ZGre    C    A        0      0        2 
  25   chr25_9650123     ZHar    C    A        0      0        2 
  25   chr25_9650123   Sample    C    A        1      2        2 
  25   chr25_9659465     AAsi    T    A        0      0        2 
  25   chr25_9659465     AKia    T    A        0      0        2 
  25   chr25_9659465     AOna    T    A        0      0        2 
  25   chr25_9659465     ASom    T    A        0      0        2 
  25   chr25_9659465     HCab    T    A        1      2        2 
  25   chr25_9659465     HPrz    T    A        1      2        2 
  25   chr25_9659465     ZBoe    T    A        0      0        2 
  25   chr25_9659465     ZGre    T    A        0      0        2 
  25   chr25_9659465     ZHar    T    A        0      0        2 
  25   chr25_9659465   Sample    T    A        1      2        2 
  25   chr25_9685351     AAsi    T    A        0      0        2 
  25   chr25_9685351     AKia    T    A        0      0        2 
  25   chr25_9685351     AOna    T    A        0      0        2 
  25   chr25_9685351     ASom    T    A        0      0        2 
  25   chr25_9685351     HCab    T    A        0      0        2 
  25   chr25_9685351     HPrz    T    A        0      0        2 
  25   chr25_9685351     ZBoe    T    A      0.5      1        2 
  25   chr25_9685351     ZGre    T    A        0      0        2 
  25   chr25_9685351     ZHar    T    A        0      0        2 
  25   chr25_9685351   Sample    T    A        0      0        2 
  25   chr25_9724168     AAsi    A    C        0      0        2 
  25   chr25_9724168     AKia    A    C        0      0        2 
  25   chr25_9724168     AOna    A    C        0      0        2 
  25   chr25_9724168     ASom    A    C        0      0        2 
  25   chr25_9724168     HCab    A    C        0      0        2 
  25   chr25_9724168     HPrz    A    C        0      0        2 
  25   chr25_9724168     ZBoe    A    C        0      0        2 
  25   chr25_9724168     ZGre    A    C        1      2        2 
  25   chr25_9724168     ZHar    A    C        0      0        2 
  25   chr25_9724168   Sample    A    C        0      0        2 
  25   chr25_9746257     AAsi    G    C        0      0        2 
  25   chr25_9746257     AKia    G    C        0      0        2 
  25   chr25_9746257     AOna    G    C        0      0        2 
  25   chr25_9746257     ASom    G    C        0      0        2 
  25   chr25_9746257     HCab    G    C        0      0        2 
  25   chr25_9746257     HPrz    G    C        0      0        2 
  25   chr25_9746257     ZBoe    G    C        0      0        2 
  25   chr25_9746257     ZGre    G    C        0      0        2 
  25   chr25_9746257     ZHar    G    C        1      2        2 
  25   chr25_9746257   Sample    G    C        0      0        2 
  25   chr25_9752603     AAsi    A    T        0      0        2 
  25   chr25_9752603     AKia    A    T        1      2        2 
  25   chr25_9752603     AOna    A    T        1      2        2 
  25   chr25_9752603     ASom    A    T        0      0        2 
  25   chr25_9752603     HCab    A    T        0      0        2 
  25   chr25_9752603     HPrz    A    T        0      0        2 
  25   chr25_9752603     ZBoe    A    T        0      0        2 
  25   chr25_9752603     ZGre    A    T        0      0        2 
  25   chr25_9752603     ZHar    A    T        0      0        2 
  25   chr25_9752603   Sample    A    T        0      0        2 
  25   chr25_9753554     AAsi    C    G        0      0        2 
  25   chr25_9753554     AKia    C    G        0      0        2 
  25   chr25_9753554     AOna    C    G        0      0        2 
  25   chr25_9753554     ASom    C    G        0      0        2 
  25   chr25_9753554     HCab    C    G        1      2        2 
  25   chr25_9753554     HPrz    C    G        1      2        2 
  25   chr25_9753554     ZBoe    C    G        0      0        2 
  25   chr25_9753554     ZGre    C    G        0      0        2 
  25   chr25_9753554     ZHar    C    G        0      0        2 
  25   chr25_9753554   Sample    C    G        1      2        2 
  25   chr25_9765443     AAsi    T    G        0      0        2 
  25   chr25_9765443     AKia    T    G        0      0        2 
  25   chr25_9765443     AOna    T    G        0      0        2 
  25   chr25_9765443     ASom    T    G        0      0        2 
  25   chr25_9765443     HCab    T    G        1      2        2 
  25   chr25_9765443     HPrz    T    G        1      2        2 
  25   chr25_9765443     ZBoe    T    G        0      0        2 
  25   chr25_9765443     ZGre    T    G        0      0        2 
  25   chr25_9765443     ZHar    T    G        0      0        2 
  25   chr25_9765443   Sample    T    G        1      2        2 
  25   chr25_9773901     AAsi    C    G        0      0        2 
  25   chr25_9773901     AKia    C    G        0      0        2 
  25   chr25_9773901     AOna    C    G        0      0        2 
  25   chr25_9773901     ASom    C    G        0      0        2 
  25   chr25_9773901     HCab    C    G        1      2        2 
  25   chr25_9773901     HPrz    C    G        1      2        2 
  25   chr25_9773901     ZBoe    C    G        0      0        2 
  25   chr25_9773901     ZGre    C    G        0      0        2 
  25   chr25_9773901     ZHar    C    G        0      0        2 
  25   chr25_9773901   Sample    C    G        1      2        2 
  25   chr25_9780196     AAsi    G    C        0      0        2 
  25   chr25_9780196     AKia    G    C        0      0        2 
  25   chr25_9780196     AOna    G    C        0      0        2 
  25   chr25_9780196     ASom    G    C        0      0        2 
  25   chr25_9780196     HCab    G    C        0      0        2 
  25   chr25_9780196     HPrz    G    C        0      0        2 
  25   chr25_9780196     ZBoe    G    C      0.5      1        2 
  25   chr25_9780196     ZGre    G    C        0      0        2 
  25   chr25_9780196     ZHar    G    C        0      0        2 
  25   chr25_9780196   Sample    G    C        0      0        2 
  25   chr25_9823876     AAsi    G    C        0      0        2 
  25   chr25_9823876     AKia    G    C        0      0        2 
  25   chr25_9823876     AOna    G    C        1      2        2 
  25   chr25_9823876     ASom    G    C        0      0        2 
  25   chr25_9823876     HCab    G    C        0      0        2 
  25   chr25_9823876     HPrz    G    C        0      0        2 
  25   chr25_9823876     ZBoe    G    C        0      0        2 
  25   chr25_9823876     ZGre    G    C        0      0        2 
  25   chr25_9823876     ZHar    G    C        0      0        2 
  25   chr25_9823876   Sample    G    C        0      0        2 
  25   chr25_9838698     AAsi    T    G        0      0        2 
  25   chr25_9838698     AKia    T    G        0      0        2 
  25   chr25_9838698     AOna    T    G        0      0        2 
  25   chr25_9838698     ASom    T    G        0      0        2 
  25   chr25_9838698     HCab    T    G        0      0        2 
  25   chr25_9838698     HPrz    T    G        0      0        2 
  25   chr25_9838698     ZBoe    T    G        1      2        2 
  25   chr25_9838698     ZGre    T    G        1      2        2 
  25   chr25_9838698     ZHar    T    G        1      2        2 
  25   chr25_9838698   Sample    T    G        0      0        2 
  25   chr25_9852219     AAsi    C    G        0      0        2 
  25   chr25_9852219     AKia    C    G        0      0        2 
  25   chr25_9852219     AOna    C    G      0.5      1        2 
  25   chr25_9852219     ASom    C    G        0      0        2 
  25   chr25_9852219     HCab    C    G        0      0        2 
  25   chr25_9852219     HPrz    C    G        0      0        2 
  25   chr25_9852219     ZBoe    C    G        0      0        2 
  25   chr25_9852219     ZGre    C    G        0      0        2 
  25   chr25_9852219     ZHar    C    G        0      0        2 
  25   chr25_9852219   Sample    C    G        0      0        2 
  25   chr25_9882032     AAsi    C    A        0      0        2 
  25   chr25_9882032     AKia    C    A        0      0        2 
  25   chr25_9882032     AOna    C    A        0      0        2 
  25   chr25_9882032     ASom    C    A        0      0        2 
  25   chr25_9882032     HCab    C    A        0      0        2 
  25   chr25_9882032     HPrz    C    A      0.5      1        2 
  25   chr25_9882032     ZBoe    C    A        0      0        2 
  25   chr25_9882032     ZGre    C    A        0      0        2 
  25   chr25_9882032     ZHar    C    A        0      0        2 
  25   chr25_9882032   Sample    C    A        0      0        2 
  25   chr25_9888044     AAsi    A    C        0      0        2 
  25   chr25_9888044     AKia    A    C        0      0        2 
  25   chr25_9888044     AOna    A    C        0      0        2 
  25   chr25_9888044     ASom    A    C        0      0        2 
  25   chr25_9888044     HCab    A    C        1      2        2 
  25   chr25_9888044     HPrz    A    C        1      2        2 
  25   chr25_9888044     ZBoe    A    C        0      0        2 
  25   chr25_9888044     ZGre    A    C        0      0        2 
  25   chr25_9888044     ZHar    A    C        0      0        2 
  25   chr25_9888044   Sample    A    C        1      2        2 
  25   chr25_9893311     AAsi    G    T        0      0        2 
  25   chr25_9893311     AKia    G    T        0      0        2 
  25   chr25_9893311     AOna    G    T        0      0        2 
  25   chr25_9893311     ASom    G    T        0      0        2 
  25   chr25_9893311     HCab    G    T        0      0        2 
  25   chr25_9893311     HPrz    G    T        1      2        2 
  25   chr25_9893311     ZBoe    G    T        0      0        2 
  25   chr25_9893311     ZGre    G    T        0      0        2 
  25   chr25_9893311     ZHar    G    T        0      0        2 
  25   chr25_9893311   Sample    G    T        1      2        2 
  25   chr25_9907736     AAsi    C    A        0      0        2 
  25   chr25_9907736     AKia    C    A        0      0        2 
  25   chr25_9907736     AOna    C    A        0      0        2 
  25   chr25_9907736     ASom    C    A        0      0        2 
  25   chr25_9907736     HCab    C    A        1      2        2 
  25   chr25_9907736     HPrz    C    A        1      2        2 
  25   chr25_9907736     ZBoe    C    A        0      0        2 
  25   chr25_9907736     ZGre    C    A        0      0        2 
  25   chr25_9907736     ZHar    C    A        0      0        2 
  25   chr25_9907736   Sample    C    A        1      2        2 
  25   chr25_9930980     AAsi    G    C        0      0        2 
  25   chr25_9930980     AKia    G    C        0      0        2 
  25   chr25_9930980     AOna    G    C        0      0        2 
  25   chr25_9930980     ASom    G    C        0      0        2 
  25   chr25_9930980     HCab    G    C      0.5      1        2 
  25   chr25_9930980     HPrz    G    C        0      0        2 
  25   chr25_9930980     ZBoe    G    C        0      0        2 
  25   chr25_9930980     ZGre    G    C        0      0        2 
  25   chr25_9930980     ZHar    G    C        0      0        2 
  25   chr25_9930980   Sample    G    C        0      0        2 
  25   chr25_9932781     AAsi    A    T        0      0        2 
  25   chr25_9932781     AKia    A    T        0      0        2 
  25   chr25_9932781     AOna    A    T        0      0        2 
  25   chr25_9932781     ASom    A    T        0      0        2 
  25   chr25_9932781     HCab    A    T        0      0        2 
  25   chr25_9932781     HPrz    A    T        0      0        2 
  25   chr25_9932781     ZBoe    A    T        0      0        2 
  25   chr25_9932781     ZGre    A    T        1      2        2 
  25   chr25_9932781     ZHar    A    T        0      0        2 
  25   chr25_9932781   Sample    A    T        0      0        2 
  25   chr25_9933386     AAsi    C    G        0      0        2 
  25   chr25_9933386     AKia    C    G        0      0        2 
  25   chr25_9933386     AOna    C    G        0      0        2 
  25   chr25_9933386     ASom    C    G        0      0        2 
  25   chr25_9933386     HCab    C    G        0      0        2 
  25   chr25_9933386     HPrz    C    G        0      0        2 
  25   chr25_9933386     ZBoe    C    G        0      0        2 
  25   chr25_9933386     ZGre    C    G        1      2        2 
  25   chr25_9933386     ZHar    C    G        0      0        2 
  25   chr25_9933386   Sample    C    G        0      0        2 
  25   chr25_9933506     AAsi    T    G        0      0        2 
  25   chr25_9933506     AKia    T    G        0      0        2 
  25   chr25_9933506     AOna    T    G        0      0        2 
  25   chr25_9933506     ASom    T    G        0      0        2 
  25   chr25_9933506     HCab    T    G        1      2        2 
  25   chr25_9933506     HPrz    T    G        1      2        2 
  25   chr25_9933506     ZBoe    T    G        0      0        2 
  25   chr25_9933506     ZGre    T    G        0      0        2 
  25   chr25_9933506     ZHar    T    G        0      0        2 
  25   chr25_9933506   Sample    T    G        1      2        2 
  25   chr25_9972440     AAsi    A    C        0      0        2 
  25   chr25_9972440     AKia    A    C        0      0        2 
  25   chr25_9972440     AOna    A    C        0      0        2 
  25   chr25_9972440     ASom    A    C        0      0        2 
  25   chr25_9972440     HCab    A    C        1      2        2 
  25   chr25_9972440     HPrz    A    C        1      2        2 
  25   chr25_9972440     ZBoe    A    C        0      0        2 
  25   chr25_9972440     ZGre    A    C        0      0        2 
  25   chr25_9972440     ZHar    A    C        0      0        2 
  25   chr25_9972440   Sample    A    C        1      2        2 
  25   chr25_9975804     AAsi    G    C        0      0        2 
  25   chr25_9975804     AKia    G    C        0      0        2 
  25   chr25_9975804     AOna    G    C        0      0        2 
  25   chr25_9975804     ASom    G    C        0      0        2 
  25   chr25_9975804     HCab    G    C        1      2        2 
  25   chr25_9975804     HPrz    G    C        1      2        2 
  25   chr25_9975804     ZBoe    G    C        0      0        2 
  25   chr25_9975804     ZGre    G    C        0      0        2 
  25   chr25_9975804     ZHar    G    C        0      0        2 
  25   chr25_9975804   Sample    G    C        1      2        2 
  25   chr25_9995049     AAsi    G    T        1      2        2 
  25   chr25_9995049     AKia    G    T        1      2        2 
  25   chr25_9995049     AOna    G    T        1      2        2 
  25   chr25_9995049     ASom    G    T        1      2        2 
  25   chr25_9995049     HCab    G    T        0      0        2 
  25   chr25_9995049     HPrz    G    T        0      0        2 
  25   chr25_9995049     ZBoe    G    T        0      0        2 
  25   chr25_9995049     ZGre    G    T        0      0        2 
  25   chr25_9995049     ZHar    G    T        0      0        2 
  25   chr25_9995049   Sample    G    T        0      0        2 
  25  chr25_10003985     AAsi    C    A        0      0        2 
  25  chr25_10003985     AKia    C    A        0      0        2 
  25  chr25_10003985     AOna    C    A        0      0        2 
  25  chr25_10003985     ASom    C    A        0      0        2 
  25  chr25_10003985     HCab    C    A      0.5      1        2 
  25  chr25_10003985     HPrz    C    A        1      2        2 
  25  chr25_10003985     ZBoe    C    A        0      0        2 
  25  chr25_10003985     ZGre    C    A        0      0        2 
  25  chr25_10003985     ZHar    C    A        0      0        2 
  25  chr25_10003985   Sample    C    A        1      2        2 
  25  chr25_10030257     AAsi    G    C        0      0        2 
  25  chr25_10030257     AKia    G    C        0      0        2 
  25  chr25_10030257     AOna    G    C        0      0        2 
  25  chr25_10030257     ASom    G    C        0      0        2 
  25  chr25_10030257     HCab    G    C        0      0        2 
  25  chr25_10030257     HPrz    G    C        0      0        2 
  25  chr25_10030257     ZBoe    G    C      0.5      1        2 
  25  chr25_10030257     ZGre    G    C        0      0        2 
  25  chr25_10030257     ZHar    G    C        0      0        2 
  25  chr25_10030257   Sample    G    C        0      0        2 
  25  chr25_10050053     AAsi    T    G        0      0        2 
  25  chr25_10050053     AKia    T    G        0      0        2 
  25  chr25_10050053     AOna    T    G        0      0        2 
  25  chr25_10050053     ASom    T    G        0      0        2 
  25  chr25_10050053     HCab    T    G        1      2        2 
  25  chr25_10050053     HPrz    T    G        1      2        2 
  25  chr25_10050053     ZBoe    T    G        0      0        2 
  25  chr25_10050053     ZGre    T    G        0      0        2 
  25  chr25_10050053     ZHar    T    G        0      0        2 
  25  chr25_10050053   Sample    T    G        1      2        2 
  25  chr25_10062990     AAsi    C    G        0      0        2 
  25  chr25_10062990     AKia    C    G        0      0        2 
  25  chr25_10062990     AOna    C    G        0      0        2 
  25  chr25_10062990     ASom    C    G        0      0        2 
  25  chr25_10062990     HCab    C    G      0.5      1        2 
  25  chr25_10062990     HPrz    C    G      0.5      1        2 
  25  chr25_10062990     ZBoe    C    G        0      0        2 
  25  chr25_10062990     ZGre    C    G        0      0        2 
  25  chr25_10062990     ZHar    C    G        0      0        2 
  25  chr25_10062990   Sample    C    G        1      2        2 
  25  chr25_10084966     AAsi    T    A        0      0        2 
  25  chr25_10084966     AKia    T    A        0      0        2 
  25  chr25_10084966     AOna    T    A        0      0        2 
  25  chr25_10084966     ASom    T    A        0      0        2 
  25  chr25_10084966     HCab    T    A        0      0        2 
  25  chr25_10084966     HPrz    T    A        0      0        2 
  25  chr25_10084966     ZBoe    T    A        0      0        2 
  25  chr25_10084966     ZGre    T    A        1      2        2 
  25  chr25_10084966     ZHar    T    A        0      0        2 
  25  chr25_10084966   Sample    T    A        0      0        2 
  25  chr25_10111980     AAsi    C    A        1      2        2 
  25  chr25_10111980     AKia    C    A        0      0        2 
  25  chr25_10111980     AOna    C    A        0      0        2 
  25  chr25_10111980     ASom    C    A        1      2        2 
  25  chr25_10111980     HCab    C    A        0      0        2 
  25  chr25_10111980     HPrz    C    A        0      0        2 
  25  chr25_10111980     ZBoe    C    A        0      0        2 
  25  chr25_10111980     ZGre    C    A        0      0        2 
  25  chr25_10111980     ZHar    C    A        0      0        2 
  25  chr25_10111980   Sample    C    A        0      0        2 
  25  chr25_10118352     AAsi    G    C        0      0        2 
  25  chr25_10118352     AKia    G    C        0      0        2 
  25  chr25_10118352     AOna    G    C        0      0        2 
  25  chr25_10118352     ASom    G    C        0      0        2 
  25  chr25_10118352     HCab    G    C        0      0        2 
  25  chr25_10118352     HPrz    G    C        0      0        2 
  25  chr25_10118352     ZBoe    G    C      0.5      1        2 
  25  chr25_10118352     ZGre    G    C        0      0        2 
  25  chr25_10118352     ZHar    G    C        0      0        2 
  25  chr25_10118352   Sample    G    C        0      0        2 
  25  chr25_10162926     AAsi    A    C        0      0        2 
  25  chr25_10162926     AKia    A    C      0.5      1        2 
  25  chr25_10162926     AOna    A    C        0      0        2 
  25  chr25_10162926     ASom    A    C        0      0        2 
  25  chr25_10162926     HCab    A    C        0      0        2 
  25  chr25_10162926     HPrz    A    C        0      0        2 
  25  chr25_10162926     ZBoe    A    C        0      0        2 
  25  chr25_10162926     ZGre    A    C        0      0        2 
  25  chr25_10162926     ZHar    A    C        0      0        2 
  25  chr25_10162926   Sample    A    C        0      0        2 
  25  chr25_10187929     AAsi    G    T        0      0        2 
  25  chr25_10187929     AKia    G    T        0      0        2 
  25  chr25_10187929     AOna    G    T        0      0        2 
  25  chr25_10187929     ASom    G    T        0      0        2 
  25  chr25_10187929     HCab    G    T        0      0        2 
  25  chr25_10187929     HPrz    G    T      0.5      1        2 
  25  chr25_10187929     ZBoe    G    T        0      0        2 
  25  chr25_10187929     ZGre    G    T        0      0        2 
  25  chr25_10187929     ZHar    G    T        0      0        2 
  25  chr25_10187929   Sample    G    T        0      0        2 
  25  chr25_10193836     AAsi    T    G        0      0        2 
  25  chr25_10193836     AKia    T    G        0      0        2 
  25  chr25_10193836     AOna    T    G        0      0        2 
  25  chr25_10193836     ASom    T    G        0      0        2 
  25  chr25_10193836     HCab    T    G        1      2        2 
  25  chr25_10193836     HPrz    T    G        1      2        2 
  25  chr25_10193836     ZBoe    T    G        0      0        2 
  25  chr25_10193836     ZGre    T    G        0      0        2 
  25  chr25_10193836     ZHar    T    G        0      0        2 
  25  chr25_10193836   Sample    T    G        1      2        2 
  25  chr25_10193988     AAsi    C    G        0      0        2 
  25  chr25_10193988     AKia    C    G        0      0        2 
  25  chr25_10193988     AOna    C    G        0      0        2 
  25  chr25_10193988     ASom    C    G        0      0        2 
  25  chr25_10193988     HCab    C    G        1      2        2 
  25  chr25_10193988     HPrz    C    G        0      0        2 
  25  chr25_10193988     ZBoe    C    G        0      0        2 
  25  chr25_10193988     ZGre    C    G        0      0        2 
  25  chr25_10193988     ZHar    C    G        0      0        2 
  25  chr25_10193988   Sample    C    G        0      0        2 
  25  chr25_10198069     AAsi    C    G        0      0        2 
  25  chr25_10198069     AKia    C    G        0      0        2 
  25  chr25_10198069     AOna    C    G        0      0        2 
  25  chr25_10198069     ASom    C    G        0      0        2 
  25  chr25_10198069     HCab    C    G        1      2        2 
  25  chr25_10198069     HPrz    C    G        1      2        2 
  25  chr25_10198069     ZBoe    C    G        0      0        2 
  25  chr25_10198069     ZGre    C    G        0      0        2 
  25  chr25_10198069     ZHar    C    G        0      0        2 
  25  chr25_10198069   Sample    C    G        1      2        2 
  25  chr25_10258169     AAsi    C    A        0      0        2 
  25  chr25_10258169     AKia    C    A        0      0        2 
  25  chr25_10258169     AOna    C    A        0      0        2 
  25  chr25_10258169     ASom    C    A        0      0        2 
  25  chr25_10258169     HCab    C    A        0      0        2 
  25  chr25_10258169     HPrz    C    A        0      0        2 
  25  chr25_10258169     ZBoe    C    A        0      0        2 
  25  chr25_10258169     ZGre    C    A      0.5      1        2 
  25  chr25_10258169     ZHar    C    A        0      0        2 
  25  chr25_10258169   Sample    C    A        0      0        2 
  25  chr25_10278277     AAsi    G    T        0      0        2 
  25  chr25_10278277     AKia    G    T        0      0        2 
  25  chr25_10278277     AOna    G    T        0      0        2 
  25  chr25_10278277     ASom    G    T        0      0        2 
  25  chr25_10278277     HCab    G    T        1      2        2 
  25  chr25_10278277     HPrz    G    T        1      2        2 
  25  chr25_10278277     ZBoe    G    T        0      0        2 
  25  chr25_10278277     ZGre    G    T        0      0        2 
  25  chr25_10278277     ZHar    G    T        0      0        2 
  25  chr25_10278277   Sample    G    T        1      2        2 
  25  chr25_10281109     AAsi    C    G        1      2        2 
  25  chr25_10281109     AKia    C    G        0      0        2 
  25  chr25_10281109     AOna    C    G        0      0        2 
  25  chr25_10281109     ASom    C    G        1      2        2 
  25  chr25_10281109     HCab    C    G        0      0        2 
  25  chr25_10281109     HPrz    C    G        0      0        2 
  25  chr25_10281109     ZBoe    C    G        0      0        2 
  25  chr25_10281109     ZGre    C    G        0      0        2 
  25  chr25_10281109     ZHar    C    G        0      0        2 
  25  chr25_10281109   Sample    C    G        0      0        2 
  25  chr25_10283132     AAsi    G    T        0      0        2 
  25  chr25_10283132     AKia    G    T        0      0        2 
  25  chr25_10283132     AOna    G    T        0      0        2 
  25  chr25_10283132     ASom    G    T        0      0        2 
  25  chr25_10283132     HCab    G    T        0      0        2 
  25  chr25_10283132     HPrz    G    T        0      0        2 
  25  chr25_10283132     ZBoe    G    T      0.5      1        2 
  25  chr25_10283132     ZGre    G    T        0      0        2 
  25  chr25_10283132     ZHar    G    T        0      0        2 
  25  chr25_10283132   Sample    G    T        0      0        2 
  25  chr25_10285576     AAsi    A    C        0      0        2 
  25  chr25_10285576     AKia    A    C        0      0        2 
  25  chr25_10285576     AOna    A    C        0      0        2 
  25  chr25_10285576     ASom    A    C        0      0        2 
  25  chr25_10285576     HCab    A    C        1      2        2 
  25  chr25_10285576     HPrz    A    C        1      2        2 
  25  chr25_10285576     ZBoe    A    C        0      0        2 
  25  chr25_10285576     ZGre    A    C        0      0        2 
  25  chr25_10285576     ZHar    A    C        0      0        2 
  25  chr25_10285576   Sample    A    C        1      2        2 
  25  chr25_10308532     AAsi    T    G        0      0        2 
  25  chr25_10308532     AKia    T    G        0      0        2 
  25  chr25_10308532     AOna    T    G        0      0        2 
  25  chr25_10308532     ASom    T    G        0      0        2 
  25  chr25_10308532     HCab    T    G        0      0        2 
  25  chr25_10308532     HPrz    T    G        0      0        2 
  25  chr25_10308532     ZBoe    T    G      0.5      1        2 
  25  chr25_10308532     ZGre    T    G        0      0        2 
  25  chr25_10308532     ZHar    T    G        0      0        2 
  25  chr25_10308532   Sample    T    G        0      0        2 
  25  chr25_10315129     AAsi    G    C        1      2        2 
  25  chr25_10315129     AKia    G    C        0      0        2 
  25  chr25_10315129     AOna    G    C        0      0        2 
  25  chr25_10315129     ASom    G    C        1      2        2 
  25  chr25_10315129     HCab    G    C        0      0        2 
  25  chr25_10315129     HPrz    G    C        0      0        2 
  25  chr25_10315129     ZBoe    G    C        0      0        2 
  25  chr25_10315129     ZGre    G    C        0      0        2 
  25  chr25_10315129     ZHar    G    C        0      0        2 
  25  chr25_10315129   Sample    G    C        0      0        2 
  25  chr25_10327410     AAsi    G    T        0      0        2 
  25  chr25_10327410     AKia    G    T        0      0        2 
  25  chr25_10327410     AOna    G    T        0      0        2 
  25  chr25_10327410     ASom    G    T        0      0        2 
  25  chr25_10327410     HCab    G    T        0      0        2 
  25  chr25_10327410     HPrz    G    T        0      0        2 
  25  chr25_10327410     ZBoe    G    T        0      0        2 
  25  chr25_10327410     ZGre    G    T        0      0        2 
  25  chr25_10327410     ZHar    G    T        1      2        2 
  25  chr25_10327410   Sample    G    T        0      0        2 
  25  chr25_10358917     AAsi    T    G        0      0        2 
  25  chr25_10358917     AKia    T    G        0      0        2 
  25  chr25_10358917     AOna    T    G        0      0        2 
  25  chr25_10358917     ASom    T    G        0      0        2 
  25  chr25_10358917     HCab    T    G        0      0        2 
  25  chr25_10358917     HPrz    T    G      0.5      1        2 
  25  chr25_10358917     ZBoe    T    G        0      0        2 
  25  chr25_10358917     ZGre    T    G        0      0        2 
  25  chr25_10358917     ZHar    T    G        0      0        2 
  25  chr25_10358917   Sample    T    G        0      0        2 
  25  chr25_10363721     AAsi    G    C        0      0        2 
  25  chr25_10363721     AKia    G    C        0      0        2 
  25  chr25_10363721     AOna    G    C        0      0        2 
  25  chr25_10363721     ASom    G    C        0      0        2 
  25  chr25_10363721     HCab    G    C        1      2        2 
  25  chr25_10363721     HPrz    G    C        1      2        2 
  25  chr25_10363721     ZBoe    G    C        0      0        2 
  25  chr25_10363721     ZGre    G    C        0      0        2 
  25  chr25_10363721     ZHar    G    C        0      0        2 
  25  chr25_10363721   Sample    G    C        1      2        2 
  25  chr25_10375996     AAsi    A    T        0      0        2 
  25  chr25_10375996     AKia    A    T        0      0        2 
  25  chr25_10375996     AOna    A    T        0      0        2 
  25  chr25_10375996     ASom    A    T        0      0        2 
  25  chr25_10375996     HCab    A    T        0      0        2 
  25  chr25_10375996     HPrz    A    T        1      2        2 
  25  chr25_10375996     ZBoe    A    T        0      0        2 
  25  chr25_10375996     ZGre    A    T        0      0        2 
  25  chr25_10375996     ZHar    A    T        0      0        2 
  25  chr25_10375996   Sample    A    T        0      0        2 
  25  chr25_10381322     AAsi    C    A        0      0        2 
  25  chr25_10381322     AKia    C    A        0      0        2 
  25  chr25_10381322     AOna    C    A      0.5      1        2 
  25  chr25_10381322     ASom    C    A        0      0        2 
  25  chr25_10381322     HCab    C    A        0      0        2 
  25  chr25_10381322     HPrz    C    A        0      0        2 
  25  chr25_10381322     ZBoe    C    A        0      0        2 
  25  chr25_10381322     ZGre    C    A        0      0        2 
  25  chr25_10381322     ZHar    C    A        0      0        2 
  25  chr25_10381322   Sample    C    A        0      0        2 
  25  chr25_10401187     AAsi    T    G        0      0        2 
  25  chr25_10401187     AKia    T    G        0      0        2 
  25  chr25_10401187     AOna    T    G        0      0        2 
  25  chr25_10401187     ASom    T    G        0      0        2 
  25  chr25_10401187     HCab    T    G        0      0        2 
  25  chr25_10401187     HPrz    T    G        0      0        2 
  25  chr25_10401187     ZBoe    T    G        1      2        2 
  25  chr25_10401187     ZGre    T    G        0      0        2 
  25  chr25_10401187     ZHar    T    G        0      0        2 
  25  chr25_10401187   Sample    T    G        0      0        2 
  25  chr25_10407764     AAsi    A    C        0      0        2 
  25  chr25_10407764     AKia    A    C        0      0        2 
  25  chr25_10407764     AOna    A    C        0      0        2 
  25  chr25_10407764     ASom    A    C        0      0        2 
  25  chr25_10407764     HCab    A    C        0      0        2 
  25  chr25_10407764     HPrz    A    C        0      0        2 
  25  chr25_10407764     ZBoe    A    C      0.5      1        2 
  25  chr25_10407764     ZGre    A    C        0      0        2 
  25  chr25_10407764     ZHar    A    C        0      0        2 
  25  chr25_10407764   Sample    A    C        0      0        2 
  25  chr25_10476335     AAsi    A    C        1      2        2 
  25  chr25_10476335     AKia    A    C        0      0        2 
  25  chr25_10476335     AOna    A    C        0      0        2 
  25  chr25_10476335     ASom    A    C        1      2        2 
  25  chr25_10476335     HCab    A    C        1      2        2 
  25  chr25_10476335     HPrz    A    C        1      2        2 
  25  chr25_10476335     ZBoe    A    C        0      0        2 
  25  chr25_10476335     ZGre    A    C        0      0        2 
  25  chr25_10476335     ZHar    A    C        0      0        2 
  25  chr25_10476335   Sample    A    C        1      2        2 
  25  chr25_10480442     AAsi    A    C        0      0        2 
  25  chr25_10480442     AKia    A    C        0      0        2 
  25  chr25_10480442     AOna    A    C        0      0        2 
  25  chr25_10480442     ASom    A    C        0      0        2 
  25  chr25_10480442     HCab    A    C        1      2        2 
  25  chr25_10480442     HPrz    A    C        1      2        2 
  25  chr25_10480442     ZBoe    A    C        0      0        2 
  25  chr25_10480442     ZGre    A    C        0      0        2 
  25  chr25_10480442     ZHar    A    C        0      0        2 
  25  chr25_10480442   Sample    A    C        1      2        2 
  25  chr25_10480546     AAsi    C    G      0.5      1        2 
  25  chr25_10480546     AKia    C    G        0      0        2 
  25  chr25_10480546     AOna    C    G        0      0        2 
  25  chr25_10480546     ASom    C    G        1      2        2 
  25  chr25_10480546     HCab    C    G        0      0        2 
  25  chr25_10480546     HPrz    C    G        0      0        2 
  25  chr25_10480546     ZBoe    C    G        0      0        2 
  25  chr25_10480546     ZGre    C    G        0      0        2 
  25  chr25_10480546     ZHar    C    G        0      0        2 
  25  chr25_10480546   Sample    C    G        0      0        2 
  25  chr25_10487339     AAsi    G    T        0      0        2 
  25  chr25_10487339     AKia    G    T        0      0        2 
  25  chr25_10487339     AOna    G    T      0.5      1        2 
  25  chr25_10487339     ASom    G    T        0      0        2 
  25  chr25_10487339     HCab    G    T        0      0        2 
  25  chr25_10487339     HPrz    G    T        0      0        2 
  25  chr25_10487339     ZBoe    G    T        0      0        2 
  25  chr25_10487339     ZGre    G    T        0      0        2 
  25  chr25_10487339     ZHar    G    T        0      0        2 
  25  chr25_10487339   Sample    G    T        0      0        2 
  25  chr25_10522669     AAsi    G    T        0      0        2 
  25  chr25_10522669     AKia    G    T        0      0        2 
  25  chr25_10522669     AOna    G    T        0      0        2 
  25  chr25_10522669     ASom    G    T        0      0        2 
  25  chr25_10522669     HCab    G    T        0      0        2 
  25  chr25_10522669     HPrz    G    T        0      0        2 
  25  chr25_10522669     ZBoe    G    T        0      0        2 
  25  chr25_10522669     ZGre    G    T        0      0        2 
  25  chr25_10522669     ZHar    G    T        1      2        2 
  25  chr25_10522669   Sample    G    T        0      0        2 
  25  chr25_10554623     AAsi    A    C        0      0        2 
  25  chr25_10554623     AKia    A    C        1      2        2 
  25  chr25_10554623     AOna    A    C        1      2        2 
  25  chr25_10554623     ASom    A    C        0      0        2 
  25  chr25_10554623     HCab    A    C        0      0        2 
  25  chr25_10554623     HPrz    A    C        0      0        2 
  25  chr25_10554623     ZBoe    A    C        0      0        2 
  25  chr25_10554623     ZGre    A    C        0      0        2 
  25  chr25_10554623     ZHar    A    C        0      0        2 
  25  chr25_10554623   Sample    A    C        0      0        2 
  25  chr25_10556192     AAsi    G    C        1      2        2 
  25  chr25_10556192     AKia    G    C        0      0        2 
  25  chr25_10556192     AOna    G    C        0      0        2 
  25  chr25_10556192     ASom    G    C        1      2        2 
  25  chr25_10556192     HCab    G    C        0      0        2 
  25  chr25_10556192     HPrz    G    C        0      0        2 
  25  chr25_10556192     ZBoe    G    C        0      0        2 
  25  chr25_10556192     ZGre    G    C        0      0        2 
  25  chr25_10556192     ZHar    G    C        0      0        2 
  25  chr25_10556192   Sample    G    C        0      0        2 
  25  chr25_10558224     AAsi    T    G        0      0        2 
  25  chr25_10558224     AKia    T    G        0      0        2 
  25  chr25_10558224     AOna    T    G        0      0        2 
  25  chr25_10558224     ASom    T    G        0      0        2 
  25  chr25_10558224     HCab    T    G        1      2        2 
  25  chr25_10558224     HPrz    T    G        1      2        2 
  25  chr25_10558224     ZBoe    T    G        0      0        2 
  25  chr25_10558224     ZGre    T    G        0      0        2 
  25  chr25_10558224     ZHar    T    G        0      0        2 
  25  chr25_10558224   Sample    T    G        1      2        2 
  25  chr25_10561124     AAsi    C    A        0      0        2 
  25  chr25_10561124     AKia    C    A        0      0        2 
  25  chr25_10561124     AOna    C    A        1      2        2 
  25  chr25_10561124     ASom    C    A        0      0        2 
  25  chr25_10561124     HCab    C    A        0      0        2 
  25  chr25_10561124     HPrz    C    A        0      0        2 
  25  chr25_10561124     ZBoe    C    A        0      0        2 
  25  chr25_10561124     ZGre    C    A        0      0        2 
  25  chr25_10561124     ZHar    C    A        0      0        2 
  25  chr25_10561124   Sample    C    A        0      0        2 
  25  chr25_10567539     AAsi    A    T        0      0        2 
  25  chr25_10567539     AKia    A    T      0.5      1        2 
  25  chr25_10567539     AOna    A    T        0      0        2 
  25  chr25_10567539     ASom    A    T        0      0        2 
  25  chr25_10567539     HCab    A    T        0      0        2 
  25  chr25_10567539     HPrz    A    T        0      0        2 
  25  chr25_10567539     ZBoe    A    T        0      0        2 
  25  chr25_10567539     ZGre    A    T        0      0        2 
  25  chr25_10567539     ZHar    A    T        0      0        2 
  25  chr25_10567539   Sample    A    T        0      0        2 
  25  chr25_10572882     AAsi    C    A      0.5      1        2 
  25  chr25_10572882     AKia    C    A        0      0        2 
  25  chr25_10572882     AOna    C    A        0      0        2 
  25  chr25_10572882     ASom    C    A        1      2        2 
  25  chr25_10572882     HCab    C    A        0      0        2 
  25  chr25_10572882     HPrz    C    A        0      0        2 
  25  chr25_10572882     ZBoe    C    A        0      0        2 
  25  chr25_10572882     ZGre    C    A        0      0        2 
  25  chr25_10572882     ZHar    C    A        0      0        2 
  25  chr25_10572882   Sample    C    A        0      0        2 
  25  chr25_10573284     AAsi    C    G        0      0        2 
  25  chr25_10573284     AKia    C    G        0      0        2 
  25  chr25_10573284     AOna    C    G        0      0        2 
  25  chr25_10573284     ASom    C    G        0      0        2 
  25  chr25_10573284     HCab    C    G        1      2        2 
  25  chr25_10573284     HPrz    C    G        1      2        2 
  25  chr25_10573284     ZBoe    C    G        0      0        2 
  25  chr25_10573284     ZGre    C    G        0      0        2 
  25  chr25_10573284     ZHar    C    G        0      0        2 
  25  chr25_10573284   Sample    C    G        1      2        2 
  25  chr25_10595116     AAsi    G    C        0      0        2 
  25  chr25_10595116     AKia    G    C        0      0        2 
  25  chr25_10595116     AOna    G    C        0      0        2 
  25  chr25_10595116     ASom    G    C        0      0        2 
  25  chr25_10595116     HCab    G    C        0      0        2 
  25  chr25_10595116     HPrz    G    C        0      0        2 
  25  chr25_10595116     ZBoe    G    C        0      0        2 
  25  chr25_10595116     ZGre    G    C        0      0        2 
  25  chr25_10595116     ZHar    G    C        1      2        2 
  25  chr25_10595116   Sample    G    C        0      0        2 
  25  chr25_10597565     AAsi    G    T        0      0        2 
  25  chr25_10597565     AKia    G    T        0      0        2 
  25  chr25_10597565     AOna    G    T        0      0        2 
  25  chr25_10597565     ASom    G    T        0      0        2 
  25  chr25_10597565     HCab    G    T        0      0        2 
  25  chr25_10597565     HPrz    G    T        0      0        2 
  25  chr25_10597565     ZBoe    G    T        0      0        2 
  25  chr25_10597565     ZGre    G    T        0      0        2 
  25  chr25_10597565     ZHar    G    T      0.5      1        2 
  25  chr25_10597565   Sample    G    T        0      0        2 
  25  chr25_10661850     AAsi    C    G        0      0        2 
  25  chr25_10661850     AKia    C    G        0      0        2 
  25  chr25_10661850     AOna    C    G        0      0        2 
  25  chr25_10661850     ASom    C    G        0      0        2 
  25  chr25_10661850     HCab    C    G        1      2        2 
  25  chr25_10661850     HPrz    C    G        1      2        2 
  25  chr25_10661850     ZBoe    C    G        0      0        2 
  25  chr25_10661850     ZGre    C    G        0      0        2 
  25  chr25_10661850     ZHar    C    G        0      0        2 
  25  chr25_10661850   Sample    C    G        1      2        2 
  25  chr25_10668760     AAsi    G    T        0      0        2 
  25  chr25_10668760     AKia    G    T        0      0        2 
  25  chr25_10668760     AOna    G    T        0      0        2 
  25  chr25_10668760     ASom    G    T        0      0        2 
  25  chr25_10668760     HCab    G    T        0      0        2 
  25  chr25_10668760     HPrz    G    T        0      0        2 
  25  chr25_10668760     ZBoe    G    T        1      2        2 
  25  chr25_10668760     ZGre    G    T        1      2        2 
  25  chr25_10668760     ZHar    G    T        1      2        2 
  25  chr25_10668760   Sample    G    T        0      0        2 
  25  chr25_10680761     AAsi    G    T        0      0        2 
  25  chr25_10680761     AKia    G    T        0      0        2 
  25  chr25_10680761     AOna    G    T        0      0        2 
  25  chr25_10680761     ASom    G    T        0      0        2 
  25  chr25_10680761     HCab    G    T        0      0        2 
  25  chr25_10680761     HPrz    G    T        0      0        2 
  25  chr25_10680761     ZBoe    G    T        0      0        2 
  25  chr25_10680761     ZGre    G    T        0      0        2 
  25  chr25_10680761     ZHar    G    T      0.5      1        2 
  25  chr25_10680761   Sample    G    T        0      0        2 
  25  chr25_10704043     AAsi    G    T        0      0        2 
  25  chr25_10704043     AKia    G    T      0.5      1        2 
  25  chr25_10704043     AOna    G    T        0      0        2 
  25  chr25_10704043     ASom    G    T        0      0        2 
  25  chr25_10704043     HCab    G    T        0      0        2 
  25  chr25_10704043     HPrz    G    T        0      0        2 
  25  chr25_10704043     ZBoe    G    T        0      0        2 
  25  chr25_10704043     ZGre    G    T        0      0        2 
  25  chr25_10704043     ZHar    G    T        0      0        2 
  25  chr25_10704043   Sample    G    T        0      0        2 
  25  chr25_10716760     AAsi    T    G        1      2        2 
  25  chr25_10716760     AKia    T    G        0      0        2 
  25  chr25_10716760     AOna    T    G        0      0        2 
  25  chr25_10716760     ASom    T    G        1      2        2 
  25  chr25_10716760     HCab    T    G        0      0        2 
  25  chr25_10716760     HPrz    T    G        0      0        2 
  25  chr25_10716760     ZBoe    T    G        0      0        2 
  25  chr25_10716760     ZGre    T    G        0      0        2 
  25  chr25_10716760     ZHar    T    G        0      0        2 
  25  chr25_10716760   Sample    T    G        0      0        2 
  25  chr25_10720240     AAsi    T    G        0      0        2 
  25  chr25_10720240     AKia    T    G        0      0        2 
  25  chr25_10720240     AOna    T    G        0      0        2 
  25  chr25_10720240     ASom    T    G        0      0        2 
  25  chr25_10720240     HCab    T    G        1      2        2 
  25  chr25_10720240     HPrz    T    G        1      2        2 
  25  chr25_10720240     ZBoe    T    G        0      0        2 
  25  chr25_10720240     ZGre    T    G        0      0        2 
  25  chr25_10720240     ZHar    T    G        0      0        2 
  25  chr25_10720240   Sample    T    G        1      2        2 
  25  chr25_10722107     AAsi    G    C        0      0        2 
  25  chr25_10722107     AKia    G    C      0.5      1        2 
  25  chr25_10722107     AOna    G    C        0      0        2 
  25  chr25_10722107     ASom    G    C        0      0        2 
  25  chr25_10722107     HCab    G    C        0      0        2 
  25  chr25_10722107     HPrz    G    C        0      0        2 
  25  chr25_10722107     ZBoe    G    C        0      0        2 
  25  chr25_10722107     ZGre    G    C        0      0        2 
  25  chr25_10722107     ZHar    G    C        0      0        2 
  25  chr25_10722107   Sample    G    C        0      0        2 
  25  chr25_10731677     AAsi    G    C        0      0        2 
  25  chr25_10731677     AKia    G    C        1      2        2 
  25  chr25_10731677     AOna    G    C        1      2        2 
  25  chr25_10731677     ASom    G    C        0      0        2 
  25  chr25_10731677     HCab    G    C        0      0        2 
  25  chr25_10731677     HPrz    G    C        0      0        2 
  25  chr25_10731677     ZBoe    G    C        1      2        2 
  25  chr25_10731677     ZGre    G    C        0      0        2 
  25  chr25_10731677     ZHar    G    C        1      2        2 
  25  chr25_10731677   Sample    G    C        0      0        2 
  25  chr25_10754700     AAsi    G    T        0      0        2 
  25  chr25_10754700     AKia    G    T        0      0        2 
  25  chr25_10754700     AOna    G    T        0      0        2 
  25  chr25_10754700     ASom    G    T        0      0        2 
  25  chr25_10754700     HCab    G    T        0      0        2 
  25  chr25_10754700     HPrz    G    T        0      0        2 
  25  chr25_10754700     ZBoe    G    T        0      0        2 
  25  chr25_10754700     ZGre    G    T      0.5      1        2 
  25  chr25_10754700     ZHar    G    T        0      0        2 
  25  chr25_10754700   Sample    G    T        0      0        2 
  25  chr25_10818337     AAsi    A    C        0      0        2 
  25  chr25_10818337     AKia    A    C        0      0        2 
  25  chr25_10818337     AOna    A    C        1      2        2 
  25  chr25_10818337     ASom    A    C        0      0        2 
  25  chr25_10818337     HCab    A    C        0      0        2 
  25  chr25_10818337     HPrz    A    C        0      0        2 
  25  chr25_10818337     ZBoe    A    C        0      0        2 
  25  chr25_10818337     ZGre    A    C      0.5      1        2 
  25  chr25_10818337     ZHar    A    C        0      0        2 
  25  chr25_10818337   Sample    A    C        0      0        2 
  25  chr25_10847526     AAsi    T    G        0      0        2 
  25  chr25_10847526     AKia    T    G        0      0        2 
  25  chr25_10847526     AOna    T    G        0      0        2 
  25  chr25_10847526     ASom    T    G        0      0        2 
  25  chr25_10847526     HCab    T    G        1      2        2 
  25  chr25_10847526     HPrz    T    G        1      2        2 
  25  chr25_10847526     ZBoe    T    G        0      0        2 
  25  chr25_10847526     ZGre    T    G        0      0        2 
  25  chr25_10847526     ZHar    T    G        0      0        2 
  25  chr25_10847526   Sample    T    G        1      2        2 
  25  chr25_10887013     AAsi    G    C        0      0        2 
  25  chr25_10887013     AKia    G    C        0      0        2 
  25  chr25_10887013     AOna    G    C        0      0        2 
  25  chr25_10887013     ASom    G    C        0      0        2 
  25  chr25_10887013     HCab    G    C        1      2        2 
  25  chr25_10887013     HPrz    G    C        1      2        2 
  25  chr25_10887013     ZBoe    G    C        0      0        2 
  25  chr25_10887013     ZGre    G    C        0      0        2 
  25  chr25_10887013     ZHar    G    C        0      0        2 
  25  chr25_10887013   Sample    G    C        1      2        2 
  25  chr25_10892073     AAsi    A    T        0      0        2 
  25  chr25_10892073     AKia    A    T        0      0        2 
  25  chr25_10892073     AOna    A    T        0      0        2 
  25  chr25_10892073     ASom    A    T        0      0        2 
  25  chr25_10892073     HCab    A    T        1      2        2 
  25  chr25_10892073     HPrz    A    T        1      2        2 
  25  chr25_10892073     ZBoe    A    T        0      0        2 
  25  chr25_10892073     ZGre    A    T        0      0        2 
  25  chr25_10892073     ZHar    A    T        0      0        2 
  25  chr25_10892073   Sample    A    T        1      2        2 
  25  chr25_10912575     AAsi    C    A        0      0        2 
  25  chr25_10912575     AKia    C    A        0      0        2 
  25  chr25_10912575     AOna    C    A        0      0        2 
  25  chr25_10912575     ASom    C    A        0      0        2 
  25  chr25_10912575     HCab    C    A        1      2        2 
  25  chr25_10912575     HPrz    C    A        1      2        2 
  25  chr25_10912575     ZBoe    C    A        0      0        2 
  25  chr25_10912575     ZGre    C    A        0      0        2 
  25  chr25_10912575     ZHar    C    A        0      0        2 
  25  chr25_10912575   Sample    C    A        1      2        2 
  25  chr25_10914115     AAsi    A    C        0      0        2 
  25  chr25_10914115     AKia    A    C        0      0        2 
  25  chr25_10914115     AOna    A    C        0      0        2 
  25  chr25_10914115     ASom    A    C        0      0        2 
  25  chr25_10914115     HCab    A    C        1      2        2 
  25  chr25_10914115     HPrz    A    C        1      2        2 
  25  chr25_10914115     ZBoe    A    C        0      0        2 
  25  chr25_10914115     ZGre    A    C        0      0        2 
  25  chr25_10914115     ZHar    A    C        0      0        2 
  25  chr25_10914115   Sample    A    C        1      2        2 
  25  chr25_10920771     AAsi    G    C        0      0        2 
  25  chr25_10920771     AKia    G    C        0      0        2 
  25  chr25_10920771     AOna    G    C        0      0        2 
  25  chr25_10920771     ASom    G    C        0      0        2 
  25  chr25_10920771     HCab    G    C      0.5      1        2 
  25  chr25_10920771     HPrz    G    C        0      0        2 
  25  chr25_10920771     ZBoe    G    C        0      0        2 
  25  chr25_10920771     ZGre    G    C        0      0        2 
  25  chr25_10920771     ZHar    G    C        0      0        2 
  25  chr25_10920771   Sample    G    C        1      2        2 
  25  chr25_10928318     AAsi    C    G        0      0        2 
  25  chr25_10928318     AKia    C    G        0      0        2 
  25  chr25_10928318     AOna    C    G        0      0        2 
  25  chr25_10928318     ASom    C    G        0      0        2 
  25  chr25_10928318     HCab    C    G      0.5      1        2 
  25  chr25_10928318     HPrz    C    G        0      0        2 
  25  chr25_10928318     ZBoe    C    G        0      0        2 
  25  chr25_10928318     ZGre    C    G        0      0        2 
  25  chr25_10928318     ZHar    C    G        0      0        2 
  25  chr25_10928318   Sample    C    G        0      0        2 
  25  chr25_10929570     AAsi    A    T        1      2        2 
  25  chr25_10929570     AKia    A    T        0      0        2 
  25  chr25_10929570     AOna    A    T        0      0        2 
  25  chr25_10929570     ASom    A    T        1      2        2 
  25  chr25_10929570     HCab    A    T        0      0        2 
  25  chr25_10929570     HPrz    A    T        0      0        2 
  25  chr25_10929570     ZBoe    A    T        0      0        2 
  25  chr25_10929570     ZGre    A    T        0      0        2 
  25  chr25_10929570     ZHar    A    T        0      0        2 
  25  chr25_10929570   Sample    A    T        0      0        2 
  25  chr25_10929900     AAsi    A    T        0      0        2 
  25  chr25_10929900     AKia    A    T        0      0        2 
  25  chr25_10929900     AOna    A    T        0      0        2 
  25  chr25_10929900     ASom    A    T        0      0        2 
  25  chr25_10929900     HCab    A    T      0.5      1        2 
  25  chr25_10929900     HPrz    A    T      0.5      1        2 
  25  chr25_10929900     ZBoe    A    T        0      0        2 
  25  chr25_10929900     ZGre    A    T        0      0        2 
  25  chr25_10929900     ZHar    A    T        0      0        2 
  25  chr25_10929900   Sample    A    T        0      0        2 
  25  chr25_10973195     AAsi    T    G        0      0        2 
  25  chr25_10973195     AKia    T    G        0      0        2 
  25  chr25_10973195     AOna    T    G        0      0        2 
  25  chr25_10973195     ASom    T    G        0      0        2 
  25  chr25_10973195     HCab    T    G        1      2        2 
  25  chr25_10973195     HPrz    T    G        1      2        2 
  25  chr25_10973195     ZBoe    T    G        0      0        2 
  25  chr25_10973195     ZGre    T    G        0      0        2 
  25  chr25_10973195     ZHar    T    G        0      0        2 
  25  chr25_10973195   Sample    T    G        1      2        2 
  25  chr25_11012004     AAsi    G    C        0      0        2 
  25  chr25_11012004     AKia    G    C        0      0        2 
  25  chr25_11012004     AOna    G    C        0      0        2 
  25  chr25_11012004     ASom    G    C        0      0        2 
  25  chr25_11012004     HCab    G    C        0      0        2 
  25  chr25_11012004     HPrz    G    C        0      0        2 
  25  chr25_11012004     ZBoe    G    C        0      0        2 
  25  chr25_11012004     ZGre    G    C        0      0        2 
  25  chr25_11012004     ZHar    G    C        1      2        2 
  25  chr25_11012004   Sample    G    C        0      0        2 
  25  chr25_11033309     AAsi    C    G        0      0        2 
  25  chr25_11033309     AKia    C    G        0      0        2 
  25  chr25_11033309     AOna    C    G        0      0        2 
  25  chr25_11033309     ASom    C    G        0      0        2 
  25  chr25_11033309     HCab    C    G        1      2        2 
  25  chr25_11033309     HPrz    C    G        1      2        2 
  25  chr25_11033309     ZBoe    C    G        0      0        2 
  25  chr25_11033309     ZGre    C    G        0      0        2 
  25  chr25_11033309     ZHar    C    G        0      0        2 
  25  chr25_11033309   Sample    C    G        1      2        2 
  25  chr25_11035616     AAsi    C    A      0.5      1        2 
  25  chr25_11035616     AKia    C    A        0      0        2 
  25  chr25_11035616     AOna    C    A        0      0        2 
  25  chr25_11035616     ASom    C    A        0      0        2 
  25  chr25_11035616     HCab    C    A        0      0        2 
  25  chr25_11035616     HPrz    C    A        0      0        2 
  25  chr25_11035616     ZBoe    C    A        0      0        2 
  25  chr25_11035616     ZGre    C    A        0      0        2 
  25  chr25_11035616     ZHar    C    A        0      0        2 
  25  chr25_11035616   Sample    C    A        0      0        2 
  25  chr25_11051885     AAsi    T    G        0      0        2 
  25  chr25_11051885     AKia    T    G        0      0        2 
  25  chr25_11051885     AOna    T    G        0      0        2 
  25  chr25_11051885     ASom    T    G        0      0        2 
  25  chr25_11051885     HCab    T    G        0      0        2 
  25  chr25_11051885     HPrz    T    G        0      0        2 
  25  chr25_11051885     ZBoe    T    G        0      0        2 
  25  chr25_11051885     ZGre    T    G        0      0        2 
  25  chr25_11051885     ZHar    T    G      0.5      1        2 
  25  chr25_11051885   Sample    T    G        0      0        2 
  25  chr25_11061970     AAsi    A    T        0      0        2 
  25  chr25_11061970     AKia    A    T        0      0        2 
  25  chr25_11061970     AOna    A    T        1      2        2 
  25  chr25_11061970     ASom    A    T        0      0        2 
  25  chr25_11061970     HCab    A    T        0      0        2 
  25  chr25_11061970     HPrz    A    T        0      0        2 
  25  chr25_11061970     ZBoe    A    T        0      0        2 
  25  chr25_11061970     ZGre    A    T        0      0        2 
  25  chr25_11061970     ZHar    A    T        0      0        2 
  25  chr25_11061970   Sample    A    T        0      0        2 
  25  chr25_11071722     AAsi    T    G        0      0        2 
  25  chr25_11071722     AKia    T    G        0      0        2 
  25  chr25_11071722     AOna    T    G        0      0        2 
  25  chr25_11071722     ASom    T    G        0      0        2 
  25  chr25_11071722     HCab    T    G        0      0        2 
  25  chr25_11071722     HPrz    T    G        0      0        2 
  25  chr25_11071722     ZBoe    T    G      0.5      1        2 
  25  chr25_11071722     ZGre    T    G        0      0        2 
  25  chr25_11071722     ZHar    T    G        0      0        2 
  25  chr25_11071722   Sample    T    G        0      0        2 
  25  chr25_11079083     AAsi    C    A        0      0        2 
  25  chr25_11079083     AKia    C    A        0      0        2 
  25  chr25_11079083     AOna    C    A        0      0        2 
  25  chr25_11079083     ASom    C    A        0      0        2 
  25  chr25_11079083     HCab    C    A        1      2        2 
  25  chr25_11079083     HPrz    C    A        1      2        2 
  25  chr25_11079083     ZBoe    C    A        0      0        2 
  25  chr25_11079083     ZGre    C    A        0      0        2 
  25  chr25_11079083     ZHar    C    A        0      0        2 
  25  chr25_11079083   Sample    C    A        1      2        2 
  25  chr25_11083604     AAsi    G    C        0      0        2 
  25  chr25_11083604     AKia    G    C        0      0        2 
  25  chr25_11083604     AOna    G    C        0      0        2 
  25  chr25_11083604     ASom    G    C        0      0        2 
  25  chr25_11083604     HCab    G    C        0      0        2 
  25  chr25_11083604     HPrz    G    C        0      0        2 
  25  chr25_11083604     ZBoe    G    C        0      0        2 
  25  chr25_11083604     ZGre    G    C        1      2        2 
  25  chr25_11083604     ZHar    G    C        0      0        2 
  25  chr25_11083604   Sample    G    C        0      0        2 
  25  chr25_11091204     AAsi    C    A        0      0        2 
  25  chr25_11091204     AKia    C    A        0      0        2 
  25  chr25_11091204     AOna    C    A        0      0        2 
  25  chr25_11091204     ASom    C    A        0      0        2 
  25  chr25_11091204     HCab    C    A        0      0        2 
  25  chr25_11091204     HPrz    C    A        0      0        2 
  25  chr25_11091204     ZBoe    C    A        0      0        2 
  25  chr25_11091204     ZGre    C    A        0      0        2 
  25  chr25_11091204     ZHar    C    A        1      2        2 
  25  chr25_11091204   Sample    C    A        0      0        2 
  25  chr25_11092696     AAsi    G    C        0      0        2 
  25  chr25_11092696     AKia    G    C      0.5      1        2 
  25  chr25_11092696     AOna    G    C        0      0        2 
  25  chr25_11092696     ASom    G    C        0      0        2 
  25  chr25_11092696     HCab    G    C        0      0        2 
  25  chr25_11092696     HPrz    G    C        0      0        2 
  25  chr25_11092696     ZBoe    G    C        0      0        2 
  25  chr25_11092696     ZGre    G    C        0      0        2 
  25  chr25_11092696     ZHar    G    C        0      0        2 
  25  chr25_11092696   Sample    G    C        0      0        2 
  25  chr25_11093512     AAsi    G    C        0      0        2 
  25  chr25_11093512     AKia    G    C        0      0        2 
  25  chr25_11093512     AOna    G    C        0      0        2 
  25  chr25_11093512     ASom    G    C        0      0        2 
  25  chr25_11093512     HCab    G    C        1      2        2 
  25  chr25_11093512     HPrz    G    C        1      2        2 
  25  chr25_11093512     ZBoe    G    C        0      0        2 
  25  chr25_11093512     ZGre    G    C        0      0        2 
  25  chr25_11093512     ZHar    G    C        0      0        2 
  25  chr25_11093512   Sample    G    C        1      2        2 
  25  chr25_11095178     AAsi    C    A        0      0        2 
  25  chr25_11095178     AKia    C    A        0      0        2 
  25  chr25_11095178     AOna    C    A        0      0        2 
  25  chr25_11095178     ASom    C    A        0      0        2 
  25  chr25_11095178     HCab    C    A        1      2        2 
  25  chr25_11095178     HPrz    C    A        1      2        2 
  25  chr25_11095178     ZBoe    C    A        0      0        2 
  25  chr25_11095178     ZGre    C    A        0      0        2 
  25  chr25_11095178     ZHar    C    A        0      0        2 
  25  chr25_11095178   Sample    C    A        1      2        2 
  25  chr25_11097369     AAsi    C    A        1      2        2 
  25  chr25_11097369     AKia    C    A        0      0        2 
  25  chr25_11097369     AOna    C    A        0      0        2 
  25  chr25_11097369     ASom    C    A        1      2        2 
  25  chr25_11097369     HCab    C    A        0      0        2 
  25  chr25_11097369     HPrz    C    A        0      0        2 
  25  chr25_11097369     ZBoe    C    A        0      0        2 
  25  chr25_11097369     ZGre    C    A        0      0        2 
  25  chr25_11097369     ZHar    C    A        0      0        2 
  25  chr25_11097369   Sample    C    A        0      0        2 
  25  chr25_11120982     AAsi    G    T        0      0        2 
  25  chr25_11120982     AKia    G    T        0      0        2 
  25  chr25_11120982     AOna    G    T        0      0        2 
  25  chr25_11120982     ASom    G    T        0      0        2 
  25  chr25_11120982     HCab    G    T        0      0        2 
  25  chr25_11120982     HPrz    G    T        0      0        2 
  25  chr25_11120982     ZBoe    G    T        1      2        2 
  25  chr25_11120982     ZGre    G    T        0      0        2 
  25  chr25_11120982     ZHar    G    T        0      0        2 
  25  chr25_11120982   Sample    G    T        0      0        2 
  25  chr25_11143642     AAsi    C    A        0      0        2 
  25  chr25_11143642     AKia    C    A        0      0        2 
  25  chr25_11143642     AOna    C    A        0      0        2 
  25  chr25_11143642     ASom    C    A        0      0        2 
  25  chr25_11143642     HCab    C    A        1      2        2 
  25  chr25_11143642     HPrz    C    A        1      2        2 
  25  chr25_11143642     ZBoe    C    A        0      0        2 
  25  chr25_11143642     ZGre    C    A        0      0        2 
  25  chr25_11143642     ZHar    C    A        0      0        2 
  25  chr25_11143642   Sample    C    A        1      2        2 
  25  chr25_11162584     AAsi    A    T        0      0        2 
  25  chr25_11162584     AKia    A    T        0      0        2 
  25  chr25_11162584     AOna    A    T        0      0        2 
  25  chr25_11162584     ASom    A    T        0      0        2 
  25  chr25_11162584     HCab    A    T        1      2        2 
  25  chr25_11162584     HPrz    A    T        1      2        2 
  25  chr25_11162584     ZBoe    A    T        0      0        2 
  25  chr25_11162584     ZGre    A    T        0      0        2 
  25  chr25_11162584     ZHar    A    T        0      0        2 
  25  chr25_11162584   Sample    A    T        1      2        2 
  25  chr25_11213261     AAsi    G    C        0      0        2 
  25  chr25_11213261     AKia    G    C        0      0        2 
  25  chr25_11213261     AOna    G    C        0      0        2 
  25  chr25_11213261     ASom    G    C        0      0        2 
  25  chr25_11213261     HCab    G    C        1      2        2 
  25  chr25_11213261     HPrz    G    C        1      2        2 
  25  chr25_11213261     ZBoe    G    C        0      0        2 
  25  chr25_11213261     ZGre    G    C        0      0        2 
  25  chr25_11213261     ZHar    G    C        0      0        2 
  25  chr25_11213261   Sample    G    C        1      2        2 
  25  chr25_11222053     AAsi    G    T        0      0        2 
  25  chr25_11222053     AKia    G    T        0      0        2 
  25  chr25_11222053     AOna    G    T        0      0        2 
  25  chr25_11222053     ASom    G    T        0      0        2 
  25  chr25_11222053     HCab    G    T        0      0        2 
  25  chr25_11222053     HPrz    G    T        0      0        2 
  25  chr25_11222053     ZBoe    G    T      0.5      1        2 
  25  chr25_11222053     ZGre    G    T        0      0        2 
  25  chr25_11222053     ZHar    G    T        0      0        2 
  25  chr25_11222053   Sample    G    T        0      0        2 
  25  chr25_11223597     AAsi    G    T        0      0        2 
  25  chr25_11223597     AKia    G    T        0      0        2 
  25  chr25_11223597     AOna    G    T        0      0        2 
  25  chr25_11223597     ASom    G    T        0      0        2 
  25  chr25_11223597     HCab    G    T        1      2        2 
  25  chr25_11223597     HPrz    G    T        1      2        2 
  25  chr25_11223597     ZBoe    G    T        0      0        2 
  25  chr25_11223597     ZGre    G    T        0      0        2 
  25  chr25_11223597     ZHar    G    T        0      0        2 
  25  chr25_11223597   Sample    G    T        1      2        2 
  25  chr25_11281849     AAsi    A    C        0      0        2 
  25  chr25_11281849     AKia    A    C      0.5      1        2 
  25  chr25_11281849     AOna    A    C        0      0        2 
  25  chr25_11281849     ASom    A    C        0      0        2 
  25  chr25_11281849     HCab    A    C        0      0        2 
  25  chr25_11281849     HPrz    A    C        0      0        2 
  25  chr25_11281849     ZBoe    A    C        0      0        2 
  25  chr25_11281849     ZGre    A    C        0      0        2 
  25  chr25_11281849     ZHar    A    C        0      0        2 
  25  chr25_11281849   Sample    A    C        0      0        2 
  25  chr25_11286622     AAsi    G    T        0      0        2 
  25  chr25_11286622     AKia    G    T        1      2        2 
  25  chr25_11286622     AOna    G    T        1      2        2 
  25  chr25_11286622     ASom    G    T        0      0        2 
  25  chr25_11286622     HCab    G    T        0      0        2 
  25  chr25_11286622     HPrz    G    T        0      0        2 
  25  chr25_11286622     ZBoe    G    T        0      0        2 
  25  chr25_11286622     ZGre    G    T        0      0        2 
  25  chr25_11286622     ZHar    G    T        0      0        2 
  25  chr25_11286622   Sample    G    T        0      0        2 
  25  chr25_11292928     AAsi    A    T        0      0        2 
  25  chr25_11292928     AKia    A    T        0      0        2 
  25  chr25_11292928     AOna    A    T        0      0        2 
  25  chr25_11292928     ASom    A    T        0      0        2 
  25  chr25_11292928     HCab    A    T        0      0        2 
  25  chr25_11292928     HPrz    A    T        0      0        2 
  25  chr25_11292928     ZBoe    A    T        0      0        2 
  25  chr25_11292928     ZGre    A    T        1      2        2 
  25  chr25_11292928     ZHar    A    T        0      0        2 
  25  chr25_11292928   Sample    A    T        0      0        2 
  25  chr25_11297356     AAsi    A    C        0      0        2 
  25  chr25_11297356     AKia    A    C        0      0        2 
  25  chr25_11297356     AOna    A    C        0      0        2 
  25  chr25_11297356     ASom    A    C        0      0        2 
  25  chr25_11297356     HCab    A    C        1      2        2 
  25  chr25_11297356     HPrz    A    C        1      2        2 
  25  chr25_11297356     ZBoe    A    C        0      0        2 
  25  chr25_11297356     ZGre    A    C        0      0        2 
  25  chr25_11297356     ZHar    A    C        0      0        2 
  25  chr25_11297356   Sample    A    C        1      2        2 
  25  chr25_11298536     AAsi    C    A        0      0        2 
  25  chr25_11298536     AKia    C    A        0      0        2 
  25  chr25_11298536     AOna    C    A        0      0        2 
  25  chr25_11298536     ASom    C    A        0      0        2 
  25  chr25_11298536     HCab    C    A        1      2        2 
  25  chr25_11298536     HPrz    C    A        1      2        2 
  25  chr25_11298536     ZBoe    C    A        0      0        2 
  25  chr25_11298536     ZGre    C    A        0      0        2 
  25  chr25_11298536     ZHar    C    A        0      0        2 
  25  chr25_11298536   Sample    C    A        1      2        2 
  25  chr25_11309746     AAsi    C    G        0      0        2 
  25  chr25_11309746     AKia    C    G        0      0        2 
  25  chr25_11309746     AOna    C    G        0      0        2 
  25  chr25_11309746     ASom    C    G        0      0        2 
  25  chr25_11309746     HCab    C    G        0      0        2 
  25  chr25_11309746     HPrz    C    G        0      0        2 
  25  chr25_11309746     ZBoe    C    G        0      0        2 
  25  chr25_11309746     ZGre    C    G        1      2        2 
  25  chr25_11309746     ZHar    C    G        0      0        2 
  25  chr25_11309746   Sample    C    G        0      0        2 
  25  chr25_11323174     AAsi    G    T        0      0        2 
  25  chr25_11323174     AKia    G    T        0      0        2 
  25  chr25_11323174     AOna    G    T        0      0        2 
  25  chr25_11323174     ASom    G    T        0      0        2 
  25  chr25_11323174     HCab    G    T        1      2        2 
  25  chr25_11323174     HPrz    G    T        1      2        2 
  25  chr25_11323174     ZBoe    G    T        0      0        2 
  25  chr25_11323174     ZGre    G    T        0      0        2 
  25  chr25_11323174     ZHar    G    T        0      0        2 
  25  chr25_11323174   Sample    G    T        1      2        2 
  25  chr25_11343453     AAsi    G    T        0      0        2 
  25  chr25_11343453     AKia    G    T        0      0        2 
  25  chr25_11343453     AOna    G    T        0      0        2 
  25  chr25_11343453     ASom    G    T        0      0        2 
  25  chr25_11343453     HCab    G    T        1      2        2 
  25  chr25_11343453     HPrz    G    T        1      2        2 
  25  chr25_11343453     ZBoe    G    T        0      0        2 
  25  chr25_11343453     ZGre    G    T        0      0        2 
  25  chr25_11343453     ZHar    G    T        0      0        2 
  25  chr25_11343453   Sample    G    T        1      2        2 
  25  chr25_11386746     AAsi    A    T        1      2        2 
  25  chr25_11386746     AKia    A    T        0      0        2 
  25  chr25_11386746     AOna    A    T        0      0        2 
  25  chr25_11386746     ASom    A    T        1      2        2 
  25  chr25_11386746     HCab    A    T        0      0        2 
  25  chr25_11386746     HPrz    A    T        0      0        2 
  25  chr25_11386746     ZBoe    A    T        0      0        2 
  25  chr25_11386746     ZGre    A    T        0      0        2 
  25  chr25_11386746     ZHar    A    T        0      0        2 
  25  chr25_11386746   Sample    A    T        0      0        2 
  25  chr25_11424884     AAsi    C    A        0      0        2 
  25  chr25_11424884     AKia    C    A        0      0        2 
  25  chr25_11424884     AOna    C    A        0      0        2 
  25  chr25_11424884     ASom    C    A        0      0        2 
  25  chr25_11424884     HCab    C    A        1      2        2 
  25  chr25_11424884     HPrz    C    A        1      2        2 
  25  chr25_11424884     ZBoe    C    A        0      0        2 
  25  chr25_11424884     ZGre    C    A        0      0        2 
  25  chr25_11424884     ZHar    C    A        0      0        2 
  25  chr25_11424884   Sample    C    A        1      2        2 
  25  chr25_11450329     AAsi    G    T        0      0        2 
  25  chr25_11450329     AKia    G    T        0      0        2 
  25  chr25_11450329     AOna    G    T        0      0        2 
  25  chr25_11450329     ASom    G    T        0      0        2 
  25  chr25_11450329     HCab    G    T        0      0        2 
  25  chr25_11450329     HPrz    G    T        0      0        2 
  25  chr25_11450329     ZBoe    G    T        0      0        2 
  25  chr25_11450329     ZGre    G    T        0      0        2 
  25  chr25_11450329     ZHar    G    T        1      2        2 
  25  chr25_11450329   Sample    G    T        0      0        2 
  25  chr25_11453791     AAsi    T    G        0      0        2 
  25  chr25_11453791     AKia    T    G        0      0        2 
  25  chr25_11453791     AOna    T    G        0      0        2 
  25  chr25_11453791     ASom    T    G        0      0        2 
  25  chr25_11453791     HCab    T    G      0.5      1        2 
  25  chr25_11453791     HPrz    T    G        0      0        2 
  25  chr25_11453791     ZBoe    T    G        0      0        2 
  25  chr25_11453791     ZGre    T    G        0      0        2 
  25  chr25_11453791     ZHar    T    G        0      0        2 
  25  chr25_11453791   Sample    T    G        0      0        2 
  25  chr25_11458989     AAsi    C    G        0      0        2 
  25  chr25_11458989     AKia    C    G        1      2        2 
  25  chr25_11458989     AOna    C    G        1      2        2 
  25  chr25_11458989     ASom    C    G        0      0        2 
  25  chr25_11458989     HCab    C    G        0      0        2 
  25  chr25_11458989     HPrz    C    G        0      0        2 
  25  chr25_11458989     ZBoe    C    G        0      0        2 
  25  chr25_11458989     ZGre    C    G        0      0        2 
  25  chr25_11458989     ZHar    C    G        0      0        2 
  25  chr25_11458989   Sample    C    G        0      0        2 
  25  chr25_11484384     AAsi    G    T        1      2        2 
  25  chr25_11484384     AKia    G    T        0      0        2 
  25  chr25_11484384     AOna    G    T        0      0        2 
  25  chr25_11484384     ASom    G    T        1      2        2 
  25  chr25_11484384     HCab    G    T        0      0        2 
  25  chr25_11484384     HPrz    G    T        0      0        2 
  25  chr25_11484384     ZBoe    G    T        0      0        2 
  25  chr25_11484384     ZGre    G    T        0      0        2 
  25  chr25_11484384     ZHar    G    T        0      0        2 
  25  chr25_11484384   Sample    G    T        0      0        2 
  25  chr25_11485917     AAsi    C    A        0      0        2 
  25  chr25_11485917     AKia    C    A        0      0        2 
  25  chr25_11485917     AOna    C    A        0      0        2 
  25  chr25_11485917     ASom    C    A        0      0        2 
  25  chr25_11485917     HCab    C    A        1      2        2 
  25  chr25_11485917     HPrz    C    A        1      2        2 
  25  chr25_11485917     ZBoe    C    A        0      0        2 
  25  chr25_11485917     ZGre    C    A        0      0        2 
  25  chr25_11485917     ZHar    C    A        0      0        2 
  25  chr25_11485917   Sample    C    A        1      2        2 
  25  chr25_11489684     AAsi    G    C        0      0        2 
  25  chr25_11489684     AKia    G    C        1      2        2 
  25  chr25_11489684     AOna    G    C        1      2        2 
  25  chr25_11489684     ASom    G    C        0      0        2 
  25  chr25_11489684     HCab    G    C        0      0        2 
  25  chr25_11489684     HPrz    G    C        0      0        2 
  25  chr25_11489684     ZBoe    G    C        0      0        2 
  25  chr25_11489684     ZGre    G    C        0      0        2 
  25  chr25_11489684     ZHar    G    C        0      0        2 
  25  chr25_11489684   Sample    G    C        0      0        2 
  25  chr25_11513590     AAsi    G    C        0      0        2 
  25  chr25_11513590     AKia    G    C        0      0        2 
  25  chr25_11513590     AOna    G    C        0      0        2 
  25  chr25_11513590     ASom    G    C        0      0        2 
  25  chr25_11513590     HCab    G    C        1      2        2 
  25  chr25_11513590     HPrz    G    C        1      2        2 
  25  chr25_11513590     ZBoe    G    C        0      0        2 
  25  chr25_11513590     ZGre    G    C        0      0        2 
  25  chr25_11513590     ZHar    G    C        0      0        2 
  25  chr25_11513590   Sample    G    C        1      2        2 
  25  chr25_11520414     AAsi    A    T        0      0        2 
  25  chr25_11520414     AKia    A    T        0      0        2 
  25  chr25_11520414     AOna    A    T        0      0        2 
  25  chr25_11520414     ASom    A    T        0      0        2 
  25  chr25_11520414     HCab    A    T        1      2        2 
  25  chr25_11520414     HPrz    A    T        1      2        2 
  25  chr25_11520414     ZBoe    A    T        0      0        2 
  25  chr25_11520414     ZGre    A    T        0      0        2 
  25  chr25_11520414     ZHar    A    T        0      0        2 
  25  chr25_11520414   Sample    A    T        1      2        2 
  25  chr25_11531590     AAsi    T    G        0      0        2 
  25  chr25_11531590     AKia    T    G        0      0        2 
  25  chr25_11531590     AOna    T    G        0      0        2 
  25  chr25_11531590     ASom    T    G        0      0        2 
  25  chr25_11531590     HCab    T    G        1      2        2 
  25  chr25_11531590     HPrz    T    G        1      2        2 
  25  chr25_11531590     ZBoe    T    G        0      0        2 
  25  chr25_11531590     ZGre    T    G        0      0        2 
  25  chr25_11531590     ZHar    T    G        0      0        2 
  25  chr25_11531590   Sample    T    G        1      2        2 
  25  chr25_11538592     AAsi    A    C        0      0        2 
  25  chr25_11538592     AKia    A    C        0      0        2 
  25  chr25_11538592     AOna    A    C        0      0        2 
  25  chr25_11538592     ASom    A    C        0      0        2 
  25  chr25_11538592     HCab    A    C        0      0        2 
  25  chr25_11538592     HPrz    A    C        0      0        2 
  25  chr25_11538592     ZBoe    A    C        0      0        2 
  25  chr25_11538592     ZGre    A    C        0      0        2 
  25  chr25_11538592     ZHar    A    C      0.5      1        2 
  25  chr25_11538592   Sample    A    C        0      0        2 
  25  chr25_11553232     AAsi    G    C        0      0        2 
  25  chr25_11553232     AKia    G    C        0      0        2 
  25  chr25_11553232     AOna    G    C        0      0        2 
  25  chr25_11553232     ASom    G    C        0      0        2 
  25  chr25_11553232     HCab    G    C        0      0        2 
  25  chr25_11553232     HPrz    G    C        0      0        2 
  25  chr25_11553232     ZBoe    G    C      0.5      1        2 
  25  chr25_11553232     ZGre    G    C        0      0        2 
  25  chr25_11553232     ZHar    G    C        0      0        2 
  25  chr25_11553232   Sample    G    C        0      0        2 
  25  chr25_11558679     AAsi    G    T        0      0        2 
  25  chr25_11558679     AKia    G    T        0      0        2 
  25  chr25_11558679     AOna    G    T        0      0        2 
  25  chr25_11558679     ASom    G    T        0      0        2 
  25  chr25_11558679     HCab    G    T        1      2        2 
  25  chr25_11558679     HPrz    G    T        1      2        2 
  25  chr25_11558679     ZBoe    G    T        0      0        2 
  25  chr25_11558679     ZGre    G    T        0      0        2 
  25  chr25_11558679     ZHar    G    T        0      0        2 
  25  chr25_11558679   Sample    G    T        1      2        2 
  25  chr25_11577984     AAsi    G    C        0      0        2 
  25  chr25_11577984     AKia    G    C        0      0        2 
  25  chr25_11577984     AOna    G    C        0      0        2 
  25  chr25_11577984     ASom    G    C        0      0        2 
  25  chr25_11577984     HCab    G    C        0      0        2 
  25  chr25_11577984     HPrz    G    C        0      0        2 
  25  chr25_11577984     ZBoe    G    C      0.5      1        2 
  25  chr25_11577984     ZGre    G    C        0      0        2 
  25  chr25_11577984     ZHar    G    C        0      0        2 
  25  chr25_11577984   Sample    G    C        0      0        2 
  25  chr25_11591618     AAsi    T    G        0      0        2 
  25  chr25_11591618     AKia    T    G        1      2        2 
  25  chr25_11591618     AOna    T    G        1      2        2 
  25  chr25_11591618     ASom    T    G        0      0        2 
  25  chr25_11591618     HCab    T    G        0      0        2 
  25  chr25_11591618     HPrz    T    G        0      0        2 
  25  chr25_11591618     ZBoe    T    G        0      0        2 
  25  chr25_11591618     ZGre    T    G        0      0        2 
  25  chr25_11591618     ZHar    T    G        0      0        2 
  25  chr25_11591618   Sample    T    G        0      0        2 
  25  chr25_11597323     AAsi    C    A        0      0        2 
  25  chr25_11597323     AKia    C    A      0.5      1        2 
  25  chr25_11597323     AOna    C    A        0      0        2 
  25  chr25_11597323     ASom    C    A        0      0        2 
  25  chr25_11597323     HCab    C    A        0      0        2 
  25  chr25_11597323     HPrz    C    A        0      0        2 
  25  chr25_11597323     ZBoe    C    A        0      0        2 
  25  chr25_11597323     ZGre    C    A        0      0        2 
  25  chr25_11597323     ZHar    C    A        0      0        2 
  25  chr25_11597323   Sample    C    A        0      0        2 
  25  chr25_11601895     AAsi    G    C        0      0        2 
  25  chr25_11601895     AKia    G    C        0      0        2 
  25  chr25_11601895     AOna    G    C        0      0        2 
  25  chr25_11601895     ASom    G    C        0      0        2 
  25  chr25_11601895     HCab    G    C        1      2        2 
  25  chr25_11601895     HPrz    G    C        1      2        2 
  25  chr25_11601895     ZBoe    G    C        0      0        2 
  25  chr25_11601895     ZGre    G    C        0      0        2 
  25  chr25_11601895     ZHar    G    C        0      0        2 
  25  chr25_11601895   Sample    G    C        1      2        2 
  25  chr25_11607865     AAsi    C    A        0      0        2 
  25  chr25_11607865     AKia    C    A        0      0        2 
  25  chr25_11607865     AOna    C    A        0      0        2 
  25  chr25_11607865     ASom    C    A        0      0        2 
  25  chr25_11607865     HCab    C    A        0      0        2 
  25  chr25_11607865     HPrz    C    A      0.5      1        2 
  25  chr25_11607865     ZBoe    C    A        0      0        2 
  25  chr25_11607865     ZGre    C    A        0      0        2 
  25  chr25_11607865     ZHar    C    A        0      0        2 
  25  chr25_11607865   Sample    C    A        0      0        2 
  25  chr25_11642879     AAsi    C    A        1      2        2 
  25  chr25_11642879     AKia    C    A        0      0        2 
  25  chr25_11642879     AOna    C    A        0      0        2 
  25  chr25_11642879     ASom    C    A        1      2        2 
  25  chr25_11642879     HCab    C    A        0      0        2 
  25  chr25_11642879     HPrz    C    A        0      0        2 
  25  chr25_11642879     ZBoe    C    A        0      0        2 
  25  chr25_11642879     ZGre    C    A        0      0        2 
  25  chr25_11642879     ZHar    C    A        0      0        2 
  25  chr25_11642879   Sample    C    A        0      0        2 
  25  chr25_11682396     AAsi    T    G        0      0        2 
  25  chr25_11682396     AKia    T    G        0      0        2 
  25  chr25_11682396     AOna    T    G        0      0        2 
  25  chr25_11682396     ASom    T    G        0      0        2 
  25  chr25_11682396     HCab    T    G      0.5      1        2 
  25  chr25_11682396     HPrz    T    G        0      0        2 
  25  chr25_11682396     ZBoe    T    G        0      0        2 
  25  chr25_11682396     ZGre    T    G        0      0        2 
  25  chr25_11682396     ZHar    T    G        0      0        2 
  25  chr25_11682396   Sample    T    G        0      0        2 
  25  chr25_11689674     AAsi    A    C        0      0        2 
  25  chr25_11689674     AKia    A    C        0      0        2 
  25  chr25_11689674     AOna    A    C        0      0        2 
  25  chr25_11689674     ASom    A    C        0      0        2 
  25  chr25_11689674     HCab    A    C        0      0        2 
  25  chr25_11689674     HPrz    A    C      0.5      1        2 
  25  chr25_11689674     ZBoe    A    C        0      0        2 
  25  chr25_11689674     ZGre    A    C        0      0        2 
  25  chr25_11689674     ZHar    A    C        0      0        2 
  25  chr25_11689674   Sample    A    C        0      0        2 
  25  chr25_11699532     AAsi    G    T        0      0        2 
  25  chr25_11699532     AKia    G    T        0      0        2 
  25  chr25_11699532     AOna    G    T        0      0        2 
  25  chr25_11699532     ASom    G    T        0      0        2 
  25  chr25_11699532     HCab    G    T        0      0        2 
  25  chr25_11699532     HPrz    G    T        0      0        2 
  25  chr25_11699532     ZBoe    G    T      0.5      1        2 
  25  chr25_11699532     ZGre    G    T        0      0        2 
  25  chr25_11699532     ZHar    G    T        0      0        2 
  25  chr25_11699532   Sample    G    T        0      0        2 
  25  chr25_11701724     AAsi    C    A        0      0        2 
  25  chr25_11701724     AKia    C    A        0      0        2 
  25  chr25_11701724     AOna    C    A        0      0        2 
  25  chr25_11701724     ASom    C    A        0      0        2 
  25  chr25_11701724     HCab    C    A        0      0        2 
  25  chr25_11701724     HPrz    C    A        0      0        2 
  25  chr25_11701724     ZBoe    C    A      0.5      1        2 
  25  chr25_11701724     ZGre    C    A        0      0        2 
  25  chr25_11701724     ZHar    C    A        0      0        2 
  25  chr25_11701724   Sample    C    A        0      0        2 
  25  chr25_11705510     AAsi    A    T        1      2        2 
  25  chr25_11705510     AKia    A    T        0      0        2 
  25  chr25_11705510     AOna    A    T        0      0        2 
  25  chr25_11705510     ASom    A    T        1      2        2 
  25  chr25_11705510     HCab    A    T        0      0        2 
  25  chr25_11705510     HPrz    A    T        0      0        2 
  25  chr25_11705510     ZBoe    A    T        0      0        2 
  25  chr25_11705510     ZGre    A    T        0      0        2 
  25  chr25_11705510     ZHar    A    T        1      2        2 
  25  chr25_11705510   Sample    A    T        0      0        2 
  25  chr25_11708922     AAsi    C    G        0      0        2 
  25  chr25_11708922     AKia    C    G        1      2        2 
  25  chr25_11708922     AOna    C    G        1      2        2 
  25  chr25_11708922     ASom    C    G        0      0        2 
  25  chr25_11708922     HCab    C    G        0      0        2 
  25  chr25_11708922     HPrz    C    G        0      0        2 
  25  chr25_11708922     ZBoe    C    G        1      2        2 
  25  chr25_11708922     ZGre    C    G        1      2        2 
  25  chr25_11708922     ZHar    C    G        0      0        2 
  25  chr25_11708922   Sample    C    G        0      0        2 
  25  chr25_11714362     AAsi    C    G        1      2        2 
  25  chr25_11714362     AKia    C    G        0      0        2 
  25  chr25_11714362     AOna    C    G        0      0        2 
  25  chr25_11714362     ASom    C    G        1      2        2 
  25  chr25_11714362     HCab    C    G        0      0        2 
  25  chr25_11714362     HPrz    C    G        0      0        2 
  25  chr25_11714362     ZBoe    C    G        0      0        2 
  25  chr25_11714362     ZGre    C    G        0      0        2 
  25  chr25_11714362     ZHar    C    G        0      0        2 
  25  chr25_11714362   Sample    C    G        0      0        2 
  25  chr25_11738564     AAsi    G    C        0      0        2 
  25  chr25_11738564     AKia    G    C        0      0        2 
  25  chr25_11738564     AOna    G    C        0      0        2 
  25  chr25_11738564     ASom    G    C        0      0        2 
  25  chr25_11738564     HCab    G    C        1      2        2 
  25  chr25_11738564     HPrz    G    C        1      2        2 
  25  chr25_11738564     ZBoe    G    C        0      0        2 
  25  chr25_11738564     ZGre    G    C        0      0        2 
  25  chr25_11738564     ZHar    G    C        0      0        2 
  25  chr25_11738564   Sample    G    C        1      2        2 
  25  chr25_11739471     AAsi    G    C        0      0        2 
  25  chr25_11739471     AKia    G    C      0.5      1        2 
  25  chr25_11739471     AOna    G    C        0      0        2 
  25  chr25_11739471     ASom    G    C        0      0        2 
  25  chr25_11739471     HCab    G    C        0      0        2 
  25  chr25_11739471     HPrz    G    C        0      0        2 
  25  chr25_11739471     ZBoe    G    C        0      0        2 
  25  chr25_11739471     ZGre    G    C        0      0        2 
  25  chr25_11739471     ZHar    G    C        0      0        2 
  25  chr25_11739471   Sample    G    C        0      0        2 
  25  chr25_11828994     AAsi    T    G        0      0        2 
  25  chr25_11828994     AKia    T    G        1      2        2 
  25  chr25_11828994     AOna    T    G      0.5      1        2 
  25  chr25_11828994     ASom    T    G        0      0        2 
  25  chr25_11828994     HCab    T    G        0      0        2 
  25  chr25_11828994     HPrz    T    G        0      0        2 
  25  chr25_11828994     ZBoe    T    G        0      0        2 
  25  chr25_11828994     ZGre    T    G        0      0        2 
  25  chr25_11828994     ZHar    T    G        0      0        2 
  25  chr25_11828994   Sample    T    G        0      0        2 
  25  chr25_11841547     AAsi    A    C        0      0        2 
  25  chr25_11841547     AKia    A    C        1      2        2 
  25  chr25_11841547     AOna    A    C        1      2        2 
  25  chr25_11841547     ASom    A    C        0      0        2 
  25  chr25_11841547     HCab    A    C        0      0        2 
  25  chr25_11841547     HPrz    A    C        0      0        2 
  25  chr25_11841547     ZBoe    A    C        0      0        2 
  25  chr25_11841547     ZGre    A    C        0      0        2 
  25  chr25_11841547     ZHar    A    C        0      0        2 
  25  chr25_11841547   Sample    A    C        0      0        2 
  25  chr25_11846886     AAsi    C    A        0      0        2 
  25  chr25_11846886     AKia    C    A        0      0        2 
  25  chr25_11846886     AOna    C    A      0.5      1        2 
  25  chr25_11846886     ASom    C    A        0      0        2 
  25  chr25_11846886     HCab    C    A        0      0        2 
  25  chr25_11846886     HPrz    C    A        0      0        2 
  25  chr25_11846886     ZBoe    C    A        0      0        2 
  25  chr25_11846886     ZGre    C    A        0      0        2 
  25  chr25_11846886     ZHar    C    A        0      0        2 
  25  chr25_11846886   Sample    C    A        0      0        2 
  25  chr25_11861064     AAsi    C    G        0      0        2 
  25  chr25_11861064     AKia    C    G        0      0        2 
  25  chr25_11861064     AOna    C    G        0      0        2 
  25  chr25_11861064     ASom    C    G        0      0        2 
  25  chr25_11861064     HCab    C    G        1      2        2 
  25  chr25_11861064     HPrz    C    G        1      2        2 
  25  chr25_11861064     ZBoe    C    G        0      0        2 
  25  chr25_11861064     ZGre    C    G        0      0        2 
  25  chr25_11861064     ZHar    C    G        0      0        2 
  25  chr25_11861064   Sample    C    G        1      2        2 
  25  chr25_11863683     AAsi    G    T        0      0        2 
  25  chr25_11863683     AKia    G    T        0      0        2 
  25  chr25_11863683     AOna    G    T        0      0        2 
  25  chr25_11863683     ASom    G    T        0      0        2 
  25  chr25_11863683     HCab    G    T        0      0        2 
  25  chr25_11863683     HPrz    G    T        1      2        2 
  25  chr25_11863683     ZBoe    G    T        0      0        2 
  25  chr25_11863683     ZGre    G    T        0      0        2 
  25  chr25_11863683     ZHar    G    T        0      0        2 
  25  chr25_11863683   Sample    G    T        1      2        2 
  25  chr25_11873009     AAsi    A    T        0      0        2 
  25  chr25_11873009     AKia    A    T        0      0        2 
  25  chr25_11873009     AOna    A    T        0      0        2 
  25  chr25_11873009     ASom    A    T        0      0        2 
  25  chr25_11873009     HCab    A    T        0      0        2 
  25  chr25_11873009     HPrz    A    T        0      0        2 
  25  chr25_11873009     ZBoe    A    T        0      0        2 
  25  chr25_11873009     ZGre    A    T        1      2        2 
  25  chr25_11873009     ZHar    A    T        0      0        2 
  25  chr25_11873009   Sample    A    T        0      0        2 
  25  chr25_11878880     AAsi    G    T        0      0        2 
  25  chr25_11878880     AKia    G    T        0      0        2 
  25  chr25_11878880     AOna    G    T        0      0        2 
  25  chr25_11878880     ASom    G    T        0      0        2 
  25  chr25_11878880     HCab    G    T        1      2        2 
  25  chr25_11878880     HPrz    G    T        0      0        2 
  25  chr25_11878880     ZBoe    G    T        0      0        2 
  25  chr25_11878880     ZGre    G    T        0      0        2 
  25  chr25_11878880     ZHar    G    T        0      0        2 
  25  chr25_11878880   Sample    G    T        1      2        2 
  25  chr25_11904091     AAsi    A    C        1      2        2 
  25  chr25_11904091     AKia    A    C        0      0        2 
  25  chr25_11904091     AOna    A    C        0      0        2 
  25  chr25_11904091     ASom    A    C        1      2        2 
  25  chr25_11904091     HCab    A    C        0      0        2 
  25  chr25_11904091     HPrz    A    C        0      0        2 
  25  chr25_11904091     ZBoe    A    C        0      0        2 
  25  chr25_11904091     ZGre    A    C        0      0        2 
  25  chr25_11904091     ZHar    A    C        0      0        2 
  25  chr25_11904091   Sample    A    C        0      0        2 
  25  chr25_11926828     AAsi    C    G        0      0        2 
  25  chr25_11926828     AKia    C    G        0      0        2 
  25  chr25_11926828     AOna    C    G        0      0        2 
  25  chr25_11926828     ASom    C    G        0      0        2 
  25  chr25_11926828     HCab    C    G        0      0        2 
  25  chr25_11926828     HPrz    C    G        0      0        2 
  25  chr25_11926828     ZBoe    C    G        0      0        2 
  25  chr25_11926828     ZGre    C    G        1      2        2 
  25  chr25_11926828     ZHar    C    G        0      0        2 
  25  chr25_11926828   Sample    C    G        0      0        2 
  25  chr25_11935064     AAsi    T    G        0      0        2 
  25  chr25_11935064     AKia    T    G        0      0        2 
  25  chr25_11935064     AOna    T    G        0      0        2 
  25  chr25_11935064     ASom    T    G        0      0        2 
  25  chr25_11935064     HCab    T    G      0.5      1        2 
  25  chr25_11935064     HPrz    T    G        0      0        2 
  25  chr25_11935064     ZBoe    T    G        0      0        2 
  25  chr25_11935064     ZGre    T    G        0      0        2 
  25  chr25_11935064     ZHar    T    G        0      0        2 
  25  chr25_11935064   Sample    T    G        0      0        2 
  25  chr25_11937905     AAsi    A    C        0      0        2 
  25  chr25_11937905     AKia    A    C        1      2        2 
  25  chr25_11937905     AOna    A    C        1      2        2 
  25  chr25_11937905     ASom    A    C        0      0        2 
  25  chr25_11937905     HCab    A    C        0      0        2 
  25  chr25_11937905     HPrz    A    C        0      0        2 
  25  chr25_11937905     ZBoe    A    C        0      0        2 
  25  chr25_11937905     ZGre    A    C        0      0        2 
  25  chr25_11937905     ZHar    A    C        0      0        2 
  25  chr25_11937905   Sample    A    C        0      0        2 
  25  chr25_11941665     AAsi    T    G        0      0        2 
  25  chr25_11941665     AKia    T    G        0      0        2 
  25  chr25_11941665     AOna    T    G        0      0        2 
  25  chr25_11941665     ASom    T    G        0      0        2 
  25  chr25_11941665     HCab    T    G        1      2        2 
  25  chr25_11941665     HPrz    T    G        1      2        2 
  25  chr25_11941665     ZBoe    T    G        0      0        2 
  25  chr25_11941665     ZGre    T    G        0      0        2 
  25  chr25_11941665     ZHar    T    G        0      0        2 
  25  chr25_11941665   Sample    T    G        1      2        2 
  25  chr25_11951736     AAsi    C    G        0      0        2 
  25  chr25_11951736     AKia    C    G        0      0        2 
  25  chr25_11951736     AOna    C    G        0      0        2 
  25  chr25_11951736     ASom    C    G        0      0        2 
  25  chr25_11951736     HCab    C    G        0      0        2 
  25  chr25_11951736     HPrz    C    G        0      0        2 
  25  chr25_11951736     ZBoe    C    G        0      0        2 
  25  chr25_11951736     ZGre    C    G        0      0        2 
  25  chr25_11951736     ZHar    C    G        1      2        2 
  25  chr25_11951736   Sample    C    G        0      0        2 
  25  chr25_11975958     AAsi    T    G        0      0        2 
  25  chr25_11975958     AKia    T    G        0      0        2 
  25  chr25_11975958     AOna    T    G        0      0        2 
  25  chr25_11975958     ASom    T    G        0      0        2 
  25  chr25_11975958     HCab    T    G        0      0        2 
  25  chr25_11975958     HPrz    T    G        0      0        2 
  25  chr25_11975958     ZBoe    T    G        0      0        2 
  25  chr25_11975958     ZGre    T    G        0      0        2 
  25  chr25_11975958     ZHar    T    G        1      2        2 
  25  chr25_11975958   Sample    T    G        0      0        2 
  25  chr25_11986446     AAsi    C    G        1      2        2 
  25  chr25_11986446     AKia    C    G        0      0        2 
  25  chr25_11986446     AOna    C    G        0      0        2 
  25  chr25_11986446     ASom    C    G        0      0        2 
  25  chr25_11986446     HCab    C    G        0      0        2 
  25  chr25_11986446     HPrz    C    G        0      0        2 
  25  chr25_11986446     ZBoe    C    G        0      0        2 
  25  chr25_11986446     ZGre    C    G        0      0        2 
  25  chr25_11986446     ZHar    C    G        0      0        2 
  25  chr25_11986446   Sample    C    G        0      0        2 
  25  chr25_11987866     AAsi    C    G        0      0        2 
  25  chr25_11987866     AKia    C    G        0      0        2 
  25  chr25_11987866     AOna    C    G        0      0        2 
  25  chr25_11987866     ASom    C    G        0      0        2 
  25  chr25_11987866     HCab    C    G        0      0        2 
  25  chr25_11987866     HPrz    C    G        0      0        2 
  25  chr25_11987866     ZBoe    C    G        0      0        2 
  25  chr25_11987866     ZGre    C    G        0      0        2 
  25  chr25_11987866     ZHar    C    G        1      2        2 
  25  chr25_11987866   Sample    C    G        0      0        2 
  25  chr25_11988142     AAsi    A    C        0      0        2 
  25  chr25_11988142     AKia    A    C      0.5      1        2 
  25  chr25_11988142     AOna    A    C        0      0        2 
  25  chr25_11988142     ASom    A    C        0      0        2 
  25  chr25_11988142     HCab    A    C        0      0        2 
  25  chr25_11988142     HPrz    A    C        0      0        2 
  25  chr25_11988142     ZBoe    A    C        0      0        2 
  25  chr25_11988142     ZGre    A    C        0      0        2 
  25  chr25_11988142     ZHar    A    C        0      0        2 
  25  chr25_11988142   Sample    A    C        0      0        2 
  25  chr25_11995040     AAsi    A    C        0      0        2 
  25  chr25_11995040     AKia    A    C        0      0        2 
  25  chr25_11995040     AOna    A    C        0      0        2 
  25  chr25_11995040     ASom    A    C        0      0        2 
  25  chr25_11995040     HCab    A    C        1      2        2 
  25  chr25_11995040     HPrz    A    C        1      2        2 
  25  chr25_11995040     ZBoe    A    C        0      0        2 
  25  chr25_11995040     ZGre    A    C        0      0        2 
  25  chr25_11995040     ZHar    A    C        0      0        2 
  25  chr25_11995040   Sample    A    C        1      2        2 
  25  chr25_11995610     AAsi    G    T        0      0        2 
  25  chr25_11995610     AKia    G    T        0      0        2 
  25  chr25_11995610     AOna    G    T        0      0        2 
  25  chr25_11995610     ASom    G    T        0      0        2 
  25  chr25_11995610     HCab    G    T        1      2        2 
  25  chr25_11995610     HPrz    G    T        1      2        2 
  25  chr25_11995610     ZBoe    G    T        0      0        2 
  25  chr25_11995610     ZGre    G    T        0      0        2 
  25  chr25_11995610     ZHar    G    T        0      0        2 
  25  chr25_11995610   Sample    G    T        1      2        2 
  25  chr25_11998550     AAsi    C    A        0      0        2 
  25  chr25_11998550     AKia    C    A        0      0        2 
  25  chr25_11998550     AOna    C    A        0      0        2 
  25  chr25_11998550     ASom    C    A        0      0        2 
  25  chr25_11998550     HCab    C    A        0      0        2 
  25  chr25_11998550     HPrz    C    A        0      0        2 
  25  chr25_11998550     ZBoe    C    A      0.5      1        2 
  25  chr25_11998550     ZGre    C    A        0      0        2 
  25  chr25_11998550     ZHar    C    A        0      0        2 
  25  chr25_11998550   Sample    C    A        0      0        2 
  25  chr25_12006563     AAsi    C    G        0      0        2 
  25  chr25_12006563     AKia    C    G        0      0        2 
  25  chr25_12006563     AOna    C    G        0      0        2 
  25  chr25_12006563     ASom    C    G        0      0        2 
  25  chr25_12006563     HCab    C    G        1      2        2 
  25  chr25_12006563     HPrz    C    G        1      2        2 
  25  chr25_12006563     ZBoe    C    G        0      0        2 
  25  chr25_12006563     ZGre    C    G        0      0        2 
  25  chr25_12006563     ZHar    C    G        0      0        2 
  25  chr25_12006563   Sample    C    G        1      2        2 
  25  chr25_12018562     AAsi    A    T        0      0        2 
  25  chr25_12018562     AKia    A    T        1      2        2 
  25  chr25_12018562     AOna    A    T        1      2        2 
  25  chr25_12018562     ASom    A    T        0      0        2 
  25  chr25_12018562     HCab    A    T        0      0        2 
  25  chr25_12018562     HPrz    A    T        0      0        2 
  25  chr25_12018562     ZBoe    A    T        0      0        2 
  25  chr25_12018562     ZGre    A    T        0      0        2 
  25  chr25_12018562     ZHar    A    T        0      0        2 
  25  chr25_12018562   Sample    A    T        0      0        2 
  25  chr25_12020757     AAsi    T    G        0      0        2 
  25  chr25_12020757     AKia    T    G        0      0        2 
  25  chr25_12020757     AOna    T    G        0      0        2 
  25  chr25_12020757     ASom    T    G        0      0        2 
  25  chr25_12020757     HCab    T    G        1      2        2 
  25  chr25_12020757     HPrz    T    G        1      2        2 
  25  chr25_12020757     ZBoe    T    G        0      0        2 
  25  chr25_12020757     ZGre    T    G        0      0        2 
  25  chr25_12020757     ZHar    T    G        0      0        2 
  25  chr25_12020757   Sample    T    G        1      2        2 
  25  chr25_12025574     AAsi    T    G        0      0        2 
  25  chr25_12025574     AKia    T    G        0      0        2 
  25  chr25_12025574     AOna    T    G        0      0        2 
  25  chr25_12025574     ASom    T    G        0      0        2 
  25  chr25_12025574     HCab    T    G        0      0        2 
  25  chr25_12025574     HPrz    T    G        0      0        2 
  25  chr25_12025574     ZBoe    T    G      0.5      1        2 
  25  chr25_12025574     ZGre    T    G        0      0        2 
  25  chr25_12025574     ZHar    T    G        0      0        2 
  25  chr25_12025574   Sample    T    G        0      0        2 
  25  chr25_12050963     AAsi    A    T        0      0        2 
  25  chr25_12050963     AKia    A    T        0      0        2 
  25  chr25_12050963     AOna    A    T        0      0        2 
  25  chr25_12050963     ASom    A    T        0      0        2 
  25  chr25_12050963     HCab    A    T        0      0        2 
  25  chr25_12050963     HPrz    A    T        0      0        2 
  25  chr25_12050963     ZBoe    A    T        1      2        2 
  25  chr25_12050963     ZGre    A    T        1      2        2 
  25  chr25_12050963     ZHar    A    T        1      2        2 
  25  chr25_12050963   Sample    A    T        0      0        2 
  25  chr25_12051293     AAsi    C    G        0      0        2 
  25  chr25_12051293     AKia    C    G        0      0        2 
  25  chr25_12051293     AOna    C    G        0      0        2 
  25  chr25_12051293     ASom    C    G        0      0        2 
  25  chr25_12051293     HCab    C    G        1      2        2 
  25  chr25_12051293     HPrz    C    G        1      2        2 
  25  chr25_12051293     ZBoe    C    G        0      0        2 
  25  chr25_12051293     ZGre    C    G        0      0        2 
  25  chr25_12051293     ZHar    C    G        0      0        2 
  25  chr25_12051293   Sample    C    G        1      2        2 
  25  chr25_12076039     AAsi    G    C        0      0        2 
  25  chr25_12076039     AKia    G    C        0      0        2 
  25  chr25_12076039     AOna    G    C        0      0        2 
  25  chr25_12076039     ASom    G    C        0      0        2 
  25  chr25_12076039     HCab    G    C        1      2        2 
  25  chr25_12076039     HPrz    G    C        1      2        2 
  25  chr25_12076039     ZBoe    G    C        0      0        2 
  25  chr25_12076039     ZGre    G    C        0      0        2 
  25  chr25_12076039     ZHar    G    C        0      0        2 
  25  chr25_12076039   Sample    G    C        1      2        2 
  25  chr25_12097154     AAsi    G    C        0      0        2 
  25  chr25_12097154     AKia    G    C        0      0        2 
  25  chr25_12097154     AOna    G    C        0      0        2 
  25  chr25_12097154     ASom    G    C        0      0        2 
  25  chr25_12097154     HCab    G    C        0      0        2 
  25  chr25_12097154     HPrz    G    C        0      0        2 
  25  chr25_12097154     ZBoe    G    C      0.5      1        2 
  25  chr25_12097154     ZGre    G    C        0      0        2 
  25  chr25_12097154     ZHar    G    C        0      0        2 
  25  chr25_12097154   Sample    G    C        0      0        2 
  25  chr25_12100742     AAsi    G    T        0      0        2 
  25  chr25_12100742     AKia    G    T        0      0        2 
  25  chr25_12100742     AOna    G    T        0      0        2 
  25  chr25_12100742     ASom    G    T        0      0        2 
  25  chr25_12100742     HCab    G    T        0      0        2 
  25  chr25_12100742     HPrz    G    T        0      0        2 
  25  chr25_12100742     ZBoe    G    T        0      0        2 
  25  chr25_12100742     ZGre    G    T        0      0        2 
  25  chr25_12100742     ZHar    G    T        1      2        2 
  25  chr25_12100742   Sample    G    T        0      0        2 
  25  chr25_12101105     AAsi    C    G        0      0        2 
  25  chr25_12101105     AKia    C    G        0      0        2 
  25  chr25_12101105     AOna    C    G        0      0        2 
  25  chr25_12101105     ASom    C    G        0      0        2 
  25  chr25_12101105     HCab    C    G      0.5      1        2 
  25  chr25_12101105     HPrz    C    G        0      0        2 
  25  chr25_12101105     ZBoe    C    G        0      0        2 
  25  chr25_12101105     ZGre    C    G        0      0        2 
  25  chr25_12101105     ZHar    C    G        0      0        2 
  25  chr25_12101105   Sample    C    G        0      0        2 
  25  chr25_12126327     AAsi    A    T        0      0        2 
  25  chr25_12126327     AKia    A    T        0      0        2 
  25  chr25_12126327     AOna    A    T        0      0        2 
  25  chr25_12126327     ASom    A    T        0      0        2 
  25  chr25_12126327     HCab    A    T        1      2        2 
  25  chr25_12126327     HPrz    A    T        1      2        2 
  25  chr25_12126327     ZBoe    A    T        0      0        2 
  25  chr25_12126327     ZGre    A    T        0      0        2 
  25  chr25_12126327     ZHar    A    T        0      0        2 
  25  chr25_12126327   Sample    A    T        1      2        2 
  25  chr25_12142502     AAsi    A    T        0      0        2 
  25  chr25_12142502     AKia    A    T        0      0        2 
  25  chr25_12142502     AOna    A    T        0      0        2 
  25  chr25_12142502     ASom    A    T        0      0        2 
  25  chr25_12142502     HCab    A    T        1      2        2 
  25  chr25_12142502     HPrz    A    T        1      2        2 
  25  chr25_12142502     ZBoe    A    T        0      0        2 
  25  chr25_12142502     ZGre    A    T        0      0        2 
  25  chr25_12142502     ZHar    A    T        0      0        2 
  25  chr25_12142502   Sample    A    T        1      2        2 
  25  chr25_12148088     AAsi    G    T        0      0        2 
  25  chr25_12148088     AKia    G    T        0      0        2 
  25  chr25_12148088     AOna    G    T        0      0        2 
  25  chr25_12148088     ASom    G    T        0      0        2 
  25  chr25_12148088     HCab    G    T        1      2        2 
  25  chr25_12148088     HPrz    G    T        1      2        2 
  25  chr25_12148088     ZBoe    G    T        0      0        2 
  25  chr25_12148088     ZGre    G    T        0      0        2 
  25  chr25_12148088     ZHar    G    T        0      0        2 
  25  chr25_12148088   Sample    G    T        1      2        2 
  25  chr25_12151596     AAsi    A    T        0      0        2 
  25  chr25_12151596     AKia    A    T        0      0        2 
  25  chr25_12151596     AOna    A    T        0      0        2 
  25  chr25_12151596     ASom    A    T        0      0        2 
  25  chr25_12151596     HCab    A    T        1      2        2 
  25  chr25_12151596     HPrz    A    T        1      2        2 
  25  chr25_12151596     ZBoe    A    T        0      0        2 
  25  chr25_12151596     ZGre    A    T        0      0        2 
  25  chr25_12151596     ZHar    A    T        0      0        2 
  25  chr25_12151596   Sample    A    T        1      2        2 
  25  chr25_12172222     AAsi    T    G        0      0        2 
  25  chr25_12172222     AKia    T    G        0      0        2 
  25  chr25_12172222     AOna    T    G        0      0        2 
  25  chr25_12172222     ASom    T    G        0      0        2 
  25  chr25_12172222     HCab    T    G        0      0        2 
  25  chr25_12172222     HPrz    T    G        0      0        2 
  25  chr25_12172222     ZBoe    T    G      0.5      1        2 
  25  chr25_12172222     ZGre    T    G        0      0        2 
  25  chr25_12172222     ZHar    T    G        0      0        2 
  25  chr25_12172222   Sample    T    G        0      0        2 
  25  chr25_12177802     AAsi    G    C        0      0        2 
  25  chr25_12177802     AKia    G    C        0      0        2 
  25  chr25_12177802     AOna    G    C        0      0        2 
  25  chr25_12177802     ASom    G    C        0      0        2 
  25  chr25_12177802     HCab    G    C        1      2        2 
  25  chr25_12177802     HPrz    G    C        1      2        2 
  25  chr25_12177802     ZBoe    G    C        0      0        2 
  25  chr25_12177802     ZGre    G    C        0      0        2 
  25  chr25_12177802     ZHar    G    C        0      0        2 
  25  chr25_12177802   Sample    G    C        1      2        2 
  25  chr25_12211459     AAsi    A    T        0      0        2 
  25  chr25_12211459     AKia    A    T        0      0        2 
  25  chr25_12211459     AOna    A    T        0      0        2 
  25  chr25_12211459     ASom    A    T        0      0        2 
  25  chr25_12211459     HCab    A    T        0      0        2 
  25  chr25_12211459     HPrz    A    T        0      0        2 
  25  chr25_12211459     ZBoe    A    T        0      0        2 
  25  chr25_12211459     ZGre    A    T        0      0        2 
  25  chr25_12211459     ZHar    A    T        1      2        2 
  25  chr25_12211459   Sample    A    T        0      0        2 
  25  chr25_12243378     AAsi    A    T        0      0        2 
  25  chr25_12243378     AKia    A    T        0      0        2 
  25  chr25_12243378     AOna    A    T        0      0        2 
  25  chr25_12243378     ASom    A    T        0      0        2 
  25  chr25_12243378     HCab    A    T        0      0        2 
  25  chr25_12243378     HPrz    A    T        0      0        2 
  25  chr25_12243378     ZBoe    A    T      0.5      1        2 
  25  chr25_12243378     ZGre    A    T        0      0        2 
  25  chr25_12243378     ZHar    A    T        0      0        2 
  25  chr25_12243378   Sample    A    T        0      0        2 
  25  chr25_12245787     AAsi    G    T        0      0        2 
  25  chr25_12245787     AKia    G    T        0      0        2 
  25  chr25_12245787     AOna    G    T        0      0        2 
  25  chr25_12245787     ASom    G    T        0      0        2 
  25  chr25_12245787     HCab    G    T        0      0        2 
  25  chr25_12245787     HPrz    G    T        0      0        2 
  25  chr25_12245787     ZBoe    G    T        0      0        2 
  25  chr25_12245787     ZGre    G    T        0      0        2 
  25  chr25_12245787     ZHar    G    T        1      2        2 
  25  chr25_12245787   Sample    G    T        0      0        2 
  25  chr25_12254272     AAsi    G    C        0      0        2 
  25  chr25_12254272     AKia    G    C        0      0        2 
  25  chr25_12254272     AOna    G    C        0      0        2 
  25  chr25_12254272     ASom    G    C        0      0        2 
  25  chr25_12254272     HCab    G    C        1      2        2 
  25  chr25_12254272     HPrz    G    C        1      2        2 
  25  chr25_12254272     ZBoe    G    C        0      0        2 
  25  chr25_12254272     ZGre    G    C        0      0        2 
  25  chr25_12254272     ZHar    G    C        0      0        2 
  25  chr25_12254272   Sample    G    C        1      2        2 
  25  chr25_12280933     AAsi    A    C        0      0        2 
  25  chr25_12280933     AKia    A    C        0      0        2 
  25  chr25_12280933     AOna    A    C        0      0        2 
  25  chr25_12280933     ASom    A    C        0      0        2 
  25  chr25_12280933     HCab    A    C        1      2        2 
  25  chr25_12280933     HPrz    A    C        1      2        2 
  25  chr25_12280933     ZBoe    A    C        0      0        2 
  25  chr25_12280933     ZGre    A    C        0      0        2 
  25  chr25_12280933     ZHar    A    C        0      0        2 
  25  chr25_12280933   Sample    A    C        1      2        2 
  25  chr25_12307774     AAsi    C    G        0      0        2 
  25  chr25_12307774     AKia    C    G        0      0        2 
  25  chr25_12307774     AOna    C    G        0      0        2 
  25  chr25_12307774     ASom    C    G        0      0        2 
  25  chr25_12307774     HCab    C    G        0      0        2 
  25  chr25_12307774     HPrz    C    G        0      0        2 
  25  chr25_12307774     ZBoe    C    G        0      0        2 
  25  chr25_12307774     ZGre    C    G        0      0        2 
  25  chr25_12307774     ZHar    C    G        1      2        2 
  25  chr25_12307774   Sample    C    G        0      0        2 
  25  chr25_12316574     AAsi    G    C        0      0        2 
  25  chr25_12316574     AKia    G    C        0      0        2 
  25  chr25_12316574     AOna    G    C        0      0        2 
  25  chr25_12316574     ASom    G    C        0      0        2 
  25  chr25_12316574     HCab    G    C        1      2        2 
  25  chr25_12316574     HPrz    G    C        1      2        2 
  25  chr25_12316574     ZBoe    G    C        0      0        2 
  25  chr25_12316574     ZGre    G    C        0      0        2 
  25  chr25_12316574     ZHar    G    C        0      0        2 
  25  chr25_12316574   Sample    G    C        1      2        2 
  25  chr25_12322547     AAsi    G    C        0      0        2 
  25  chr25_12322547     AKia    G    C        0      0        2 
  25  chr25_12322547     AOna    G    C        0      0        2 
  25  chr25_12322547     ASom    G    C        0      0        2 
  25  chr25_12322547     HCab    G    C        0      0        2 
  25  chr25_12322547     HPrz    G    C        0      0        2 
  25  chr25_12322547     ZBoe    G    C        0      0        2 
  25  chr25_12322547     ZGre    G    C        0      0        2 
  25  chr25_12322547     ZHar    G    C        1      2        2 
  25  chr25_12322547   Sample    G    C        0      0        2 
  25  chr25_12341895     AAsi    C    A        0      0        2 
  25  chr25_12341895     AKia    C    A        0      0        2 
  25  chr25_12341895     AOna    C    A        0      0        2 
  25  chr25_12341895     ASom    C    A        0      0        2 
  25  chr25_12341895     HCab    C    A        1      2        2 
  25  chr25_12341895     HPrz    C    A        1      2        2 
  25  chr25_12341895     ZBoe    C    A        0      0        2 
  25  chr25_12341895     ZGre    C    A        0      0        2 
  25  chr25_12341895     ZHar    C    A        0      0        2 
  25  chr25_12341895   Sample    C    A        1      2        2 
  25  chr25_12341951     AAsi    T    A        0      0        2 
  25  chr25_12341951     AKia    T    A        0      0        2 
  25  chr25_12341951     AOna    T    A      0.5      1        2 
  25  chr25_12341951     ASom    T    A        0      0        2 
  25  chr25_12341951     HCab    T    A        0      0        2 
  25  chr25_12341951     HPrz    T    A        0      0        2 
  25  chr25_12341951     ZBoe    T    A        0      0        2 
  25  chr25_12341951     ZGre    T    A        0      0        2 
  25  chr25_12341951     ZHar    T    A        0      0        2 
  25  chr25_12341951   Sample    T    A        0      0        2 
  25  chr25_12342544     AAsi    T    G        1      2        2 
  25  chr25_12342544     AKia    T    G        0      0        2 
  25  chr25_12342544     AOna    T    G        0      0        2 
  25  chr25_12342544     ASom    T    G        1      2        2 
  25  chr25_12342544     HCab    T    G        0      0        2 
  25  chr25_12342544     HPrz    T    G        0      0        2 
  25  chr25_12342544     ZBoe    T    G        0      0        2 
  25  chr25_12342544     ZGre    T    G        0      0        2 
  25  chr25_12342544     ZHar    T    G        0      0        2 
  25  chr25_12342544   Sample    T    G        0      0        2 
  25  chr25_12365663     AAsi    T    A        0      0        2 
  25  chr25_12365663     AKia    T    A        0      0        2 
  25  chr25_12365663     AOna    T    A        0      0        2 
  25  chr25_12365663     ASom    T    A        0      0        2 
  25  chr25_12365663     HCab    T    A        1      2        2 
  25  chr25_12365663     HPrz    T    A        1      2        2 
  25  chr25_12365663     ZBoe    T    A        0      0        2 
  25  chr25_12365663     ZGre    T    A        0      0        2 
  25  chr25_12365663     ZHar    T    A        0      0        2 
  25  chr25_12365663   Sample    T    A        1      2        2 
  25  chr25_12371177     AAsi    A    C        0      0        2 
  25  chr25_12371177     AKia    A    C        0      0        2 
  25  chr25_12371177     AOna    A    C        0      0        2 
  25  chr25_12371177     ASom    A    C        0      0        2 
  25  chr25_12371177     HCab    A    C        1      2        2 
  25  chr25_12371177     HPrz    A    C        1      2        2 
  25  chr25_12371177     ZBoe    A    C        0      0        2 
  25  chr25_12371177     ZGre    A    C        0      0        2 
  25  chr25_12371177     ZHar    A    C        0      0        2 
  25  chr25_12371177   Sample    A    C        1      2        2 
  25  chr25_12383763     AAsi    A    C        0      0        2 
  25  chr25_12383763     AKia    A    C        0      0        2 
  25  chr25_12383763     AOna    A    C        0      0        2 
  25  chr25_12383763     ASom    A    C        0      0        2 
  25  chr25_12383763     HCab    A    C        0      0        2 
  25  chr25_12383763     HPrz    A    C        0      0        2 
  25  chr25_12383763     ZBoe    A    C        1      2        2 
  25  chr25_12383763     ZGre    A    C        0      0        2 
  25  chr25_12383763     ZHar    A    C        0      0        2 
  25  chr25_12383763   Sample    A    C        0      0        2 
  25  chr25_12414176     AAsi    C    G        0      0        2 
  25  chr25_12414176     AKia    C    G        0      0        2 
  25  chr25_12414176     AOna    C    G        0      0        2 
  25  chr25_12414176     ASom    C    G        0      0        2 
  25  chr25_12414176     HCab    C    G        1      2        2 
  25  chr25_12414176     HPrz    C    G        1      2        2 
  25  chr25_12414176     ZBoe    C    G        0      0        2 
  25  chr25_12414176     ZGre    C    G        0      0        2 
  25  chr25_12414176     ZHar    C    G        0      0        2 
  25  chr25_12414176   Sample    C    G        1      2        2 
  25  chr25_12453914     AAsi    G    T        0      0        2 
  25  chr25_12453914     AKia    G    T        0      0        2 
  25  chr25_12453914     AOna    G    T        0      0        2 
  25  chr25_12453914     ASom    G    T        0      0        2 
  25  chr25_12453914     HCab    G    T        0      0        2 
  25  chr25_12453914     HPrz    G    T        0      0        2 
  25  chr25_12453914     ZBoe    G    T        1      2        2 
  25  chr25_12453914     ZGre    G    T        0      0        2 
  25  chr25_12453914     ZHar    G    T        0      0        2 
  25  chr25_12453914   Sample    G    T        0      0        2 
  25  chr25_12480732     AAsi    A    T        0      0        2 
  25  chr25_12480732     AKia    A    T        0      0        2 
  25  chr25_12480732     AOna    A    T        0      0        2 
  25  chr25_12480732     ASom    A    T        0      0        2 
  25  chr25_12480732     HCab    A    T        1      2        2 
  25  chr25_12480732     HPrz    A    T        1      2        2 
  25  chr25_12480732     ZBoe    A    T        0      0        2 
  25  chr25_12480732     ZGre    A    T        0      0        2 
  25  chr25_12480732     ZHar    A    T        0      0        2 
  25  chr25_12480732   Sample    A    T        1      2        2 
  25  chr25_12488973     AAsi    A    T        0      0        2 
  25  chr25_12488973     AKia    A    T        0      0        2 
  25  chr25_12488973     AOna    A    T        0      0        2 
  25  chr25_12488973     ASom    A    T        0      0        2 
  25  chr25_12488973     HCab    A    T        1      2        2 
  25  chr25_12488973     HPrz    A    T        1      2        2 
  25  chr25_12488973     ZBoe    A    T        0      0        2 
  25  chr25_12488973     ZGre    A    T        0      0        2 
  25  chr25_12488973     ZHar    A    T        0      0        2 
  25  chr25_12488973   Sample    A    T        1      2        2 
  25  chr25_12507670     AAsi    A    T        0      0        2 
  25  chr25_12507670     AKia    A    T        0      0        2 
  25  chr25_12507670     AOna    A    T        0      0        2 
  25  chr25_12507670     ASom    A    T        0      0        2 
  25  chr25_12507670     HCab    A    T        1      2        2 
  25  chr25_12507670     HPrz    A    T        1      2        2 
  25  chr25_12507670     ZBoe    A    T        0      0        2 
  25  chr25_12507670     ZGre    A    T        0      0        2 
  25  chr25_12507670     ZHar    A    T        0      0        2 
  25  chr25_12507670   Sample    A    T        1      2        2 
  25  chr25_12509517     AAsi    C    A        0      0        2 
  25  chr25_12509517     AKia    C    A        0      0        2 
  25  chr25_12509517     AOna    C    A        0      0        2 
  25  chr25_12509517     ASom    C    A        0      0        2 
  25  chr25_12509517     HCab    C    A        1      2        2 
  25  chr25_12509517     HPrz    C    A        1      2        2 
  25  chr25_12509517     ZBoe    C    A        0      0        2 
  25  chr25_12509517     ZGre    C    A        0      0        2 
  25  chr25_12509517     ZHar    C    A        0      0        2 
  25  chr25_12509517   Sample    C    A        1      2        2 
  25  chr25_12510865     AAsi    A    C        0      0        2 
  25  chr25_12510865     AKia    A    C        0      0        2 
  25  chr25_12510865     AOna    A    C        0      0        2 
  25  chr25_12510865     ASom    A    C        0      0        2 
  25  chr25_12510865     HCab    A    C        1      2        2 
  25  chr25_12510865     HPrz    A    C        1      2        2 
  25  chr25_12510865     ZBoe    A    C        0      0        2 
  25  chr25_12510865     ZGre    A    C        0      0        2 
  25  chr25_12510865     ZHar    A    C        0      0        2 
  25  chr25_12510865   Sample    A    C        1      2        2 
  25  chr25_12512058     AAsi    T    G        0      0        2 
  25  chr25_12512058     AKia    T    G        0      0        2 
  25  chr25_12512058     AOna    T    G        1      2        2 
  25  chr25_12512058     ASom    T    G        0      0        2 
  25  chr25_12512058     HCab    T    G        0      0        2 
  25  chr25_12512058     HPrz    T    G        0      0        2 
  25  chr25_12512058     ZBoe    T    G        0      0        2 
  25  chr25_12512058     ZGre    T    G        0      0        2 
  25  chr25_12512058     ZHar    T    G        0      0        2 
  25  chr25_12512058   Sample    T    G        0      0        2 
  25  chr25_12513910     AAsi    G    T        0      0        2 
  25  chr25_12513910     AKia    G    T        0      0        2 
  25  chr25_12513910     AOna    G    T        0      0        2 
  25  chr25_12513910     ASom    G    T        0      0        2 
  25  chr25_12513910     HCab    G    T        0      0        2 
  25  chr25_12513910     HPrz    G    T        0      0        2 
  25  chr25_12513910     ZBoe    G    T      0.5      1        2 
  25  chr25_12513910     ZGre    G    T        0      0        2 
  25  chr25_12513910     ZHar    G    T        0      0        2 
  25  chr25_12513910   Sample    G    T        0      0        2 
  25  chr25_12585381     AAsi    C    A        0      0        2 
  25  chr25_12585381     AKia    C    A        0      0        2 
  25  chr25_12585381     AOna    C    A        0      0        2 
  25  chr25_12585381     ASom    C    A        0      0        2 
  25  chr25_12585381     HCab    C    A        0      0        2 
  25  chr25_12585381     HPrz    C    A        0      0        2 
  25  chr25_12585381     ZBoe    C    A      0.5      1        2 
  25  chr25_12585381     ZGre    C    A        0      0        2 
  25  chr25_12585381     ZHar    C    A        0      0        2 
  25  chr25_12585381   Sample    C    A        0      0        2 
  25  chr25_12617958     AAsi    T    G        0      0        2 
  25  chr25_12617958     AKia    T    G        0      0        2 
  25  chr25_12617958     AOna    T    G        0      0        2 
  25  chr25_12617958     ASom    T    G        0      0        2 
  25  chr25_12617958     HCab    T    G        0      0        2 
  25  chr25_12617958     HPrz    T    G        0      0        2 
  25  chr25_12617958     ZBoe    T    G        0      0        2 
  25  chr25_12617958     ZGre    T    G        0      0        2 
  25  chr25_12617958     ZHar    T    G        1      2        2 
  25  chr25_12617958   Sample    T    G        0      0        2 
  25  chr25_12622977     AAsi    G    T        1      2        2 
  25  chr25_12622977     AKia    G    T        0      0        2 
  25  chr25_12622977     AOna    G    T        0      0        2 
  25  chr25_12622977     ASom    G    T        1      2        2 
  25  chr25_12622977     HCab    G    T        0      0        2 
  25  chr25_12622977     HPrz    G    T        0      0        2 
  25  chr25_12622977     ZBoe    G    T        0      0        2 
  25  chr25_12622977     ZGre    G    T        0      0        2 
  25  chr25_12622977     ZHar    G    T        0      0        2 
  25  chr25_12622977   Sample    G    T        0      0        2 
  25  chr25_12637428     AAsi    C    G        0      0        2 
  25  chr25_12637428     AKia    C    G        0      0        2 
  25  chr25_12637428     AOna    C    G        0      0        2 
  25  chr25_12637428     ASom    C    G        0      0        2 
  25  chr25_12637428     HCab    C    G        0      0        2 
  25  chr25_12637428     HPrz    C    G        0      0        2 
  25  chr25_12637428     ZBoe    C    G      0.5      1        2 
  25  chr25_12637428     ZGre    C    G        0      0        2 
  25  chr25_12637428     ZHar    C    G        0      0        2 
  25  chr25_12637428   Sample    C    G        0      0        2 
  25  chr25_12650589     AAsi    G    C        0      0        2 
  25  chr25_12650589     AKia    G    C        0      0        2 
  25  chr25_12650589     AOna    G    C        0      0        2 
  25  chr25_12650589     ASom    G    C        0      0        2 
  25  chr25_12650589     HCab    G    C        1      2        2 
  25  chr25_12650589     HPrz    G    C        1      2        2 
  25  chr25_12650589     ZBoe    G    C        0      0        2 
  25  chr25_12650589     ZGre    G    C        0      0        2 
  25  chr25_12650589     ZHar    G    C        0      0        2 
  25  chr25_12650589   Sample    G    C        1      2        2 
  25  chr25_12661685     AAsi    C    A        0      0        2 
  25  chr25_12661685     AKia    C    A        0      0        2 
  25  chr25_12661685     AOna    C    A      0.5      1        2 
  25  chr25_12661685     ASom    C    A        0      0        2 
  25  chr25_12661685     HCab    C    A        0      0        2 
  25  chr25_12661685     HPrz    C    A        0      0        2 
  25  chr25_12661685     ZBoe    C    A        0      0        2 
  25  chr25_12661685     ZGre    C    A        0      0        2 
  25  chr25_12661685     ZHar    C    A        0      0        2 
  25  chr25_12661685   Sample    C    A        0      0        2 
  25  chr25_12664324     AAsi    T    A        0      0        2 
  25  chr25_12664324     AKia    T    A        0      0        2 
  25  chr25_12664324     AOna    T    A      0.5      1        2 
  25  chr25_12664324     ASom    T    A        0      0        2 
  25  chr25_12664324     HCab    T    A        0      0        2 
  25  chr25_12664324     HPrz    T    A        0      0        2 
  25  chr25_12664324     ZBoe    T    A        0      0        2 
  25  chr25_12664324     ZGre    T    A        0      0        2 
  25  chr25_12664324     ZHar    T    A        0      0        2 
  25  chr25_12664324   Sample    T    A        0      0        2 
  25  chr25_12669260     AAsi    C    G        0      0        2 
  25  chr25_12669260     AKia    C    G        0      0        2 
  25  chr25_12669260     AOna    C    G        1      2        2 
  25  chr25_12669260     ASom    C    G        0      0        2 
  25  chr25_12669260     HCab    C    G        0      0        2 
  25  chr25_12669260     HPrz    C    G        0      0        2 
  25  chr25_12669260     ZBoe    C    G        0      0        2 
  25  chr25_12669260     ZGre    C    G        0      0        2 
  25  chr25_12669260     ZHar    C    G        0      0        2 
  25  chr25_12669260   Sample    C    G        0      0        2 
  25  chr25_12674040     AAsi    C    A        0      0        2 
  25  chr25_12674040     AKia    C    A        0      0        2 
  25  chr25_12674040     AOna    C    A        0      0        2 
  25  chr25_12674040     ASom    C    A        0      0        2 
  25  chr25_12674040     HCab    C    A        1      2        2 
  25  chr25_12674040     HPrz    C    A      0.5      1        2 
  25  chr25_12674040     ZBoe    C    A        0      0        2 
  25  chr25_12674040     ZGre    C    A        0      0        2 
  25  chr25_12674040     ZHar    C    A        0      0        2 
  25  chr25_12674040   Sample    C    A        1      2        2 
  25  chr25_12690165     AAsi    C    A        1      2        2 
  25  chr25_12690165     AKia    C    A        1      2        2 
  25  chr25_12690165     AOna    C    A        1      2        2 
  25  chr25_12690165     ASom    C    A        1      2        2 
  25  chr25_12690165     HCab    C    A        0      0        2 
  25  chr25_12690165     HPrz    C    A        0      0        2 
  25  chr25_12690165     ZBoe    C    A        0      0        2 
  25  chr25_12690165     ZGre    C    A        0      0        2 
  25  chr25_12690165     ZHar    C    A        0      0        2 
  25  chr25_12690165   Sample    C    A        0      0        2 
  25  chr25_12747367     AAsi    C    A        0      0        2 
  25  chr25_12747367     AKia    C    A        0      0        2 
  25  chr25_12747367     AOna    C    A        0      0        2 
  25  chr25_12747367     ASom    C    A        0      0        2 
  25  chr25_12747367     HCab    C    A        0      0        2 
  25  chr25_12747367     HPrz    C    A        0      0        2 
  25  chr25_12747367     ZBoe    C    A        1      2        2 
  25  chr25_12747367     ZGre    C    A        0      0        2 
  25  chr25_12747367     ZHar    C    A        0      0        2 
  25  chr25_12747367   Sample    C    A        0      0        2 
  25  chr25_12750327     AAsi    G    T        0      0        2 
  25  chr25_12750327     AKia    G    T        0      0        2 
  25  chr25_12750327     AOna    G    T        0      0        2 
  25  chr25_12750327     ASom    G    T        0      0        2 
  25  chr25_12750327     HCab    G    T        0      0        2 
  25  chr25_12750327     HPrz    G    T        0      0        2 
  25  chr25_12750327     ZBoe    G    T      0.5      1        2 
  25  chr25_12750327     ZGre    G    T        0      0        2 
  25  chr25_12750327     ZHar    G    T        0      0        2 
  25  chr25_12750327   Sample    G    T        0      0        2 
  25  chr25_12756673     AAsi    T    G        1      2        2 
  25  chr25_12756673     AKia    T    G        0      0        2 
  25  chr25_12756673     AOna    T    G        0      0        2 
  25  chr25_12756673     ASom    T    G        1      2        2 
  25  chr25_12756673     HCab    T    G        0      0        2 
  25  chr25_12756673     HPrz    T    G        0      0        2 
  25  chr25_12756673     ZBoe    T    G        0      0        2 
  25  chr25_12756673     ZGre    T    G        0      0        2 
  25  chr25_12756673     ZHar    T    G        0      0        2 
  25  chr25_12756673   Sample    T    G        0      0        2 
  25  chr25_12801906     AAsi    T    A        0      0        2 
  25  chr25_12801906     AKia    T    A        0      0        2 
  25  chr25_12801906     AOna    T    A        0      0        2 
  25  chr25_12801906     ASom    T    A        0      0        2 
  25  chr25_12801906     HCab    T    A        0      0        2 
  25  chr25_12801906     HPrz    T    A        0      0        2 
  25  chr25_12801906     ZBoe    T    A        0      0        2 
  25  chr25_12801906     ZGre    T    A        0      0        2 
  25  chr25_12801906     ZHar    T    A        1      2        2 
  25  chr25_12801906   Sample    T    A        0      0        2 
  25  chr25_12816922     AAsi    C    A        0      0        2 
  25  chr25_12816922     AKia    C    A        0      0        2 
  25  chr25_12816922     AOna    C    A        0      0        2 
  25  chr25_12816922     ASom    C    A        0      0        2 
  25  chr25_12816922     HCab    C    A        0      0        2 
  25  chr25_12816922     HPrz    C    A        0      0        2 
  25  chr25_12816922     ZBoe    C    A      0.5      1        2 
  25  chr25_12816922     ZGre    C    A        0      0        2 
  25  chr25_12816922     ZHar    C    A        0      0        2 
  25  chr25_12816922   Sample    C    A        0      0        2 
  25  chr25_12834830     AAsi    G    T        0      0        2 
  25  chr25_12834830     AKia    G    T        0      0        2 
  25  chr25_12834830     AOna    G    T        0      0        2 
  25  chr25_12834830     ASom    G    T        1      2        2 
  25  chr25_12834830     HCab    G    T        0      0        2 
  25  chr25_12834830     HPrz    G    T        0      0        2 
  25  chr25_12834830     ZBoe    G    T        0      0        2 
  25  chr25_12834830     ZGre    G    T        0      0        2 
  25  chr25_12834830     ZHar    G    T        0      0        2 
  25  chr25_12834830   Sample    G    T        0      0        2 
  25  chr25_12840157     AAsi    G    C        0      0        2 
  25  chr25_12840157     AKia    G    C        0      0        2 
  25  chr25_12840157     AOna    G    C        0      0        2 
  25  chr25_12840157     ASom    G    C        0      0        2 
  25  chr25_12840157     HCab    G    C        1      2        2 
  25  chr25_12840157     HPrz    G    C        1      2        2 
  25  chr25_12840157     ZBoe    G    C        0      0        2 
  25  chr25_12840157     ZGre    G    C        0      0        2 
  25  chr25_12840157     ZHar    G    C        0      0        2 
  25  chr25_12840157   Sample    G    C        1      2        2 
  25  chr25_12844563     AAsi    T    A        0      0        2 
  25  chr25_12844563     AKia    T    A        0      0        2 
  25  chr25_12844563     AOna    T    A        1      2        2 
  25  chr25_12844563     ASom    T    A        0      0        2 
  25  chr25_12844563     HCab    T    A        0      0        2 
  25  chr25_12844563     HPrz    T    A        0      0        2 
  25  chr25_12844563     ZBoe    T    A        0      0        2 
  25  chr25_12844563     ZGre    T    A        0      0        2 
  25  chr25_12844563     ZHar    T    A        0      0        2 
  25  chr25_12844563   Sample    T    A        0      0        2 
  25  chr25_12849914     AAsi    G    C        0      0        2 
  25  chr25_12849914     AKia    G    C        1      2        2 
  25  chr25_12849914     AOna    G    C        1      2        2 
  25  chr25_12849914     ASom    G    C        0      0        2 
  25  chr25_12849914     HCab    G    C        0      0        2 
  25  chr25_12849914     HPrz    G    C        0      0        2 
  25  chr25_12849914     ZBoe    G    C        0      0        2 
  25  chr25_12849914     ZGre    G    C        0      0        2 
  25  chr25_12849914     ZHar    G    C        0      0        2 
  25  chr25_12849914   Sample    G    C        0      0        2 
  25  chr25_12858710     AAsi    C    G      0.5      1        2 
  25  chr25_12858710     AKia    C    G        0      0        2 
  25  chr25_12858710     AOna    C    G        0      0        2 
  25  chr25_12858710     ASom    C    G        1      2        2 
  25  chr25_12858710     HCab    C    G        0      0        2 
  25  chr25_12858710     HPrz    C    G        0      0        2 
  25  chr25_12858710     ZBoe    C    G        0      0        2 
  25  chr25_12858710     ZGre    C    G        0      0        2 
  25  chr25_12858710     ZHar    C    G        0      0        2 
  25  chr25_12858710   Sample    C    G        0      0        2 
  25  chr25_12863240     AAsi    T    A        1      2        2 
  25  chr25_12863240     AKia    T    A        1      2        2 
  25  chr25_12863240     AOna    T    A        1      2        2 
  25  chr25_12863240     ASom    T    A        1      2        2 
  25  chr25_12863240     HCab    T    A        0      0        2 
  25  chr25_12863240     HPrz    T    A        0      0        2 
  25  chr25_12863240     ZBoe    T    A        0      0        2 
  25  chr25_12863240     ZGre    T    A        0      0        2 
  25  chr25_12863240     ZHar    T    A        0      0        2 
  25  chr25_12863240   Sample    T    A        0      0        2 
  25  chr25_12873442     AAsi    G    T        0      0        2 
  25  chr25_12873442     AKia    G    T        0      0        2 
  25  chr25_12873442     AOna    G    T      0.5      1        2 
  25  chr25_12873442     ASom    G    T        0      0        2 
  25  chr25_12873442     HCab    G    T        0      0        2 
  25  chr25_12873442     HPrz    G    T        0      0        2 
  25  chr25_12873442     ZBoe    G    T        0      0        2 
  25  chr25_12873442     ZGre    G    T        0      0        2 
  25  chr25_12873442     ZHar    G    T        0      0        2 
  25  chr25_12873442   Sample    G    T        0      0        2 
  25  chr25_12881005     AAsi    G    T        0      0        2 
  25  chr25_12881005     AKia    G    T        0      0        2 
  25  chr25_12881005     AOna    G    T        0      0        2 
  25  chr25_12881005     ASom    G    T        0      0        2 
  25  chr25_12881005     HCab    G    T        0      0        2 
  25  chr25_12881005     HPrz    G    T        0      0        2 
  25  chr25_12881005     ZBoe    G    T      0.5      1        2 
  25  chr25_12881005     ZGre    G    T        0      0        2 
  25  chr25_12881005     ZHar    G    T        0      0        2 
  25  chr25_12881005   Sample    G    T        0      0        2 
  25  chr25_12893151     AAsi    A    C        0      0        2 
  25  chr25_12893151     AKia    A    C        0      0        2 
  25  chr25_12893151     AOna    A    C        0      0        2 
  25  chr25_12893151     ASom    A    C        0      0        2 
  25  chr25_12893151     HCab    A    C        0      0        2 
  25  chr25_12893151     HPrz    A    C        0      0        2 
  25  chr25_12893151     ZBoe    A    C      0.5      1        2 
  25  chr25_12893151     ZGre    A    C        0      0        2 
  25  chr25_12893151     ZHar    A    C        0      0        2 
  25  chr25_12893151   Sample    A    C        0      0        2 
  25  chr25_12898213     AAsi    T    G        0      0        2 
  25  chr25_12898213     AKia    T    G        0      0        2 
  25  chr25_12898213     AOna    T    G        0      0        2 
  25  chr25_12898213     ASom    T    G        0      0        2 
  25  chr25_12898213     HCab    T    G        0      0        2 
  25  chr25_12898213     HPrz    T    G        0      0        2 
  25  chr25_12898213     ZBoe    T    G        0      0        2 
  25  chr25_12898213     ZGre    T    G        1      2        2 
  25  chr25_12898213     ZHar    T    G        0      0        2 
  25  chr25_12898213   Sample    T    G        0      0        2 
  25  chr25_12903910     AAsi    G    T        0      0        2 
  25  chr25_12903910     AKia    G    T        1      2        2 
  25  chr25_12903910     AOna    G    T        0      0        2 
  25  chr25_12903910     ASom    G    T        0      0        2 
  25  chr25_12903910     HCab    G    T        0      0        2 
  25  chr25_12903910     HPrz    G    T        0      0        2 
  25  chr25_12903910     ZBoe    G    T        0      0        2 
  25  chr25_12903910     ZGre    G    T        0      0        2 
  25  chr25_12903910     ZHar    G    T        0      0        2 
  25  chr25_12903910   Sample    G    T        0      0        2 
  25  chr25_12912993     AAsi    C    A        0      0        2 
  25  chr25_12912993     AKia    C    A        0      0        2 
  25  chr25_12912993     AOna    C    A        0      0        2 
  25  chr25_12912993     ASom    C    A        0      0        2 
  25  chr25_12912993     HCab    C    A        1      2        2 
  25  chr25_12912993     HPrz    C    A        1      2        2 
  25  chr25_12912993     ZBoe    C    A        0      0        2 
  25  chr25_12912993     ZGre    C    A        0      0        2 
  25  chr25_12912993     ZHar    C    A        0      0        2 
  25  chr25_12912993   Sample    C    A        1      2        2 
  25  chr25_12917998     AAsi    T    G        0      0        2 
  25  chr25_12917998     AKia    T    G        0      0        2 
  25  chr25_12917998     AOna    T    G        0      0        2 
  25  chr25_12917998     ASom    T    G        0      0        2 
  25  chr25_12917998     HCab    T    G        0      0        2 
  25  chr25_12917998     HPrz    T    G        0      0        2 
  25  chr25_12917998     ZBoe    T    G        0      0        2 
  25  chr25_12917998     ZGre    T    G        1      2        2 
  25  chr25_12917998     ZHar    T    G        0      0        2 
  25  chr25_12917998   Sample    T    G        0      0        2 
  25  chr25_12918651     AAsi    C    A        0      0        2 
  25  chr25_12918651     AKia    C    A        0      0        2 
  25  chr25_12918651     AOna    C    A        0      0        2 
  25  chr25_12918651     ASom    C    A        0      0        2 
  25  chr25_12918651     HCab    C    A        0      0        2 
  25  chr25_12918651     HPrz    C    A        0      0        2 
  25  chr25_12918651     ZBoe    C    A      0.5      1        2 
  25  chr25_12918651     ZGre    C    A        0      0        2 
  25  chr25_12918651     ZHar    C    A        0      0        2 
  25  chr25_12918651   Sample    C    A        0      0        2 
  25  chr25_12921281     AAsi    G    T        0      0        2 
  25  chr25_12921281     AKia    G    T        0      0        2 
  25  chr25_12921281     AOna    G    T        0      0        2 
  25  chr25_12921281     ASom    G    T        0      0        2 
  25  chr25_12921281     HCab    G    T        1      2        2 
  25  chr25_12921281     HPrz    G    T        1      2        2 
  25  chr25_12921281     ZBoe    G    T        0      0        2 
  25  chr25_12921281     ZGre    G    T        0      0        2 
  25  chr25_12921281     ZHar    G    T        0      0        2 
  25  chr25_12921281   Sample    G    T        1      2        2 
  25  chr25_12940520     AAsi    G    C        0      0        2 
  25  chr25_12940520     AKia    G    C        0      0        2 
  25  chr25_12940520     AOna    G    C        1      2        2 
  25  chr25_12940520     ASom    G    C        0      0        2 
  25  chr25_12940520     HCab    G    C        0      0        2 
  25  chr25_12940520     HPrz    G    C        0      0        2 
  25  chr25_12940520     ZBoe    G    C        0      0        2 
  25  chr25_12940520     ZGre    G    C        0      0        2 
  25  chr25_12940520     ZHar    G    C        0      0        2 
  25  chr25_12940520   Sample    G    C        0      0        2 
  25  chr25_12943831     AAsi    A    C        0      0        2 
  25  chr25_12943831     AKia    A    C        0      0        2 
  25  chr25_12943831     AOna    A    C      0.5      1        2 
  25  chr25_12943831     ASom    A    C        0      0        2 
  25  chr25_12943831     HCab    A    C        0      0        2 
  25  chr25_12943831     HPrz    A    C        0      0        2 
  25  chr25_12943831     ZBoe    A    C        0      0        2 
  25  chr25_12943831     ZGre    A    C        0      0        2 
  25  chr25_12943831     ZHar    A    C        0      0        2 
  25  chr25_12943831   Sample    A    C        0      0        2 
  25  chr25_12986254     AAsi    G    C        0      0        2 
  25  chr25_12986254     AKia    G    C        0      0        2 
  25  chr25_12986254     AOna    G    C        0      0        2 
  25  chr25_12986254     ASom    G    C        0      0        2 
  25  chr25_12986254     HCab    G    C        0      0        2 
  25  chr25_12986254     HPrz    G    C        1      2        2 
  25  chr25_12986254     ZBoe    G    C        0      0        2 
  25  chr25_12986254     ZGre    G    C        0      0        2 
  25  chr25_12986254     ZHar    G    C        0      0        2 
  25  chr25_12986254   Sample    G    C        1      2        2 
  25  chr25_12995075     AAsi    T    A        0      0        2 
  25  chr25_12995075     AKia    T    A        0      0        2 
  25  chr25_12995075     AOna    T    A        0      0        2 
  25  chr25_12995075     ASom    T    A        0      0        2 
  25  chr25_12995075     HCab    T    A      0.5      1        2 
  25  chr25_12995075     HPrz    T    A        0      0        2 
  25  chr25_12995075     ZBoe    T    A        0      0        2 
  25  chr25_12995075     ZGre    T    A        0      0        2 
  25  chr25_12995075     ZHar    T    A        0      0        2 
  25  chr25_12995075   Sample    T    A        0      0        2 
  25  chr25_13008527     AAsi    A    T        0      0        2 
  25  chr25_13008527     AKia    A    T        0      0        2 
  25  chr25_13008527     AOna    A    T        0      0        2 
  25  chr25_13008527     ASom    A    T        0      0        2 
  25  chr25_13008527     HCab    A    T        1      2        2 
  25  chr25_13008527     HPrz    A    T        1      2        2 
  25  chr25_13008527     ZBoe    A    T        0      0        2 
  25  chr25_13008527     ZGre    A    T        0      0        2 
  25  chr25_13008527     ZHar    A    T        0      0        2 
  25  chr25_13008527   Sample    A    T        1      2        2 
  25  chr25_13015057     AAsi    C    A        0      0        2 
  25  chr25_13015057     AKia    C    A        1      2        2 
  25  chr25_13015057     AOna    C    A        0      0        2 
  25  chr25_13015057     ASom    C    A        0      0        2 
  25  chr25_13015057     HCab    C    A        0      0        2 
  25  chr25_13015057     HPrz    C    A        0      0        2 
  25  chr25_13015057     ZBoe    C    A        0      0        2 
  25  chr25_13015057     ZGre    C    A        0      0        2 
  25  chr25_13015057     ZHar    C    A        0      0        2 
  25  chr25_13015057   Sample    C    A        0      0        2 
  25  chr25_13057886     AAsi    G    C        0      0        2 
  25  chr25_13057886     AKia    G    C        0      0        2 
  25  chr25_13057886     AOna    G    C        0      0        2 
  25  chr25_13057886     ASom    G    C        0      0        2 
  25  chr25_13057886     HCab    G    C        1      2        2 
  25  chr25_13057886     HPrz    G    C        1      2        2 
  25  chr25_13057886     ZBoe    G    C        0      0        2 
  25  chr25_13057886     ZGre    G    C        0      0        2 
  25  chr25_13057886     ZHar    G    C        0      0        2 
  25  chr25_13057886   Sample    G    C        1      2        2 
  25  chr25_13097023     AAsi    C    A        0      0        2 
  25  chr25_13097023     AKia    C    A        0      0        2 
  25  chr25_13097023     AOna    C    A        0      0        2 
  25  chr25_13097023     ASom    C    A        0      0        2 
  25  chr25_13097023     HCab    C    A        0      0        2 
  25  chr25_13097023     HPrz    C    A        0      0        2 
  25  chr25_13097023     ZBoe    C    A        1      2        2 
  25  chr25_13097023     ZGre    C    A        1      2        2 
  25  chr25_13097023     ZHar    C    A        1      2        2 
  25  chr25_13097023   Sample    C    A        0      0        2 
  25  chr25_13120351     AAsi    T    G        0      0        2 
  25  chr25_13120351     AKia    T    G        0      0        2 
  25  chr25_13120351     AOna    T    G        0      0        2 
  25  chr25_13120351     ASom    T    G        0      0        2 
  25  chr25_13120351     HCab    T    G        0      0        2 
  25  chr25_13120351     HPrz    T    G        0      0        2 
  25  chr25_13120351     ZBoe    T    G        0      0        2 
  25  chr25_13120351     ZGre    T    G      0.5      1        2 
  25  chr25_13120351     ZHar    T    G        0      0        2 
  25  chr25_13120351   Sample    T    G        0      0        2 
  25  chr25_13124810     AAsi    A    C      0.5      1        2 
  25  chr25_13124810     AKia    A    C        0      0        2 
  25  chr25_13124810     AOna    A    C        0      0        2 
  25  chr25_13124810     ASom    A    C        0      0        2 
  25  chr25_13124810     HCab    A    C        0      0        2 
  25  chr25_13124810     HPrz    A    C        0      0        2 
  25  chr25_13124810     ZBoe    A    C        0      0        2 
  25  chr25_13124810     ZGre    A    C        0      0        2 
  25  chr25_13124810     ZHar    A    C        0      0        2 
  25  chr25_13124810   Sample    A    C        0      0        2 
  25  chr25_13130307     AAsi    T    A        0      0        2 
  25  chr25_13130307     AKia    T    A        0      0        2 
  25  chr25_13130307     AOna    T    A        0      0        2 
  25  chr25_13130307     ASom    T    A        0      0        2 
  25  chr25_13130307     HCab    T    A        0      0        2 
  25  chr25_13130307     HPrz    T    A        0      0        2 
  25  chr25_13130307     ZBoe    T    A        0      0        2 
  25  chr25_13130307     ZGre    T    A      0.5      1        2 
  25  chr25_13130307     ZHar    T    A        0      0        2 
  25  chr25_13130307   Sample    T    A        0      0        2 
  25  chr25_13130543     AAsi    C    A        0      0        2 
  25  chr25_13130543     AKia    C    A        0      0        2 
  25  chr25_13130543     AOna    C    A        0      0        2 
  25  chr25_13130543     ASom    C    A        1      2        2 
  25  chr25_13130543     HCab    C    A        0      0        2 
  25  chr25_13130543     HPrz    C    A        0      0        2 
  25  chr25_13130543     ZBoe    C    A        0      0        2 
  25  chr25_13130543     ZGre    C    A        0      0        2 
  25  chr25_13130543     ZHar    C    A        0      0        2 
  25  chr25_13130543   Sample    C    A        0      0        2 
  25  chr25_13131143     AAsi    T    G        0      0        2 
  25  chr25_13131143     AKia    T    G        0      0        2 
  25  chr25_13131143     AOna    T    G        0      0        2 
  25  chr25_13131143     ASom    T    G        0      0        2 
  25  chr25_13131143     HCab    T    G        1      2        2 
  25  chr25_13131143     HPrz    T    G        1      2        2 
  25  chr25_13131143     ZBoe    T    G        0      0        2 
  25  chr25_13131143     ZGre    T    G        0      0        2 
  25  chr25_13131143     ZHar    T    G        0      0        2 
  25  chr25_13131143   Sample    T    G        1      2        2 
  25  chr25_13151208     AAsi    G    C        0      0        2 
  25  chr25_13151208     AKia    G    C        0      0        2 
  25  chr25_13151208     AOna    G    C        0      0        2 
  25  chr25_13151208     ASom    G    C        0      0        2 
  25  chr25_13151208     HCab    G    C        1      2        2 
  25  chr25_13151208     HPrz    G    C        1      2        2 
  25  chr25_13151208     ZBoe    G    C        0      0        2 
  25  chr25_13151208     ZGre    G    C        0      0        2 
  25  chr25_13151208     ZHar    G    C        0      0        2 
  25  chr25_13151208   Sample    G    C        1      2        2 
  25  chr25_13160489     AAsi    T    G        0      0        2 
  25  chr25_13160489     AKia    T    G        0      0        2 
  25  chr25_13160489     AOna    T    G        0      0        2 
  25  chr25_13160489     ASom    T    G        0      0        2 
  25  chr25_13160489     HCab    T    G        0      0        2 
  25  chr25_13160489     HPrz    T    G        0      0        2 
  25  chr25_13160489     ZBoe    T    G        0      0        2 
  25  chr25_13160489     ZGre    T    G        0      0        2 
  25  chr25_13160489     ZHar    T    G        1      2        2 
  25  chr25_13160489   Sample    T    G        0      0        2 
  25  chr25_13169299     AAsi    C    G        0      0        2 
  25  chr25_13169299     AKia    C    G        0      0        2 
  25  chr25_13169299     AOna    C    G        0      0        2 
  25  chr25_13169299     ASom    C    G        0      0        2 
  25  chr25_13169299     HCab    C    G        1      2        2 
  25  chr25_13169299     HPrz    C    G        1      2        2 
  25  chr25_13169299     ZBoe    C    G        0      0        2 
  25  chr25_13169299     ZGre    C    G        0      0        2 
  25  chr25_13169299     ZHar    C    G        0      0        2 
  25  chr25_13169299   Sample    C    G        1      2        2 
  25  chr25_13184848     AAsi    C    A      0.5      1        2 
  25  chr25_13184848     AKia    C    A        0      0        2 
  25  chr25_13184848     AOna    C    A        0      0        2 
  25  chr25_13184848     ASom    C    A        1      2        2 
  25  chr25_13184848     HCab    C    A        0      0        2 
  25  chr25_13184848     HPrz    C    A        0      0        2 
  25  chr25_13184848     ZBoe    C    A        0      0        2 
  25  chr25_13184848     ZGre    C    A        0      0        2 
  25  chr25_13184848     ZHar    C    A        0      0        2 
  25  chr25_13184848   Sample    C    A        0      0        2 
  25  chr25_13189478     AAsi    A    C        0      0        2 
  25  chr25_13189478     AKia    A    C        0      0        2 
  25  chr25_13189478     AOna    A    C        0      0        2 
  25  chr25_13189478     ASom    A    C        0      0        2 
  25  chr25_13189478     HCab    A    C        0      0        2 
  25  chr25_13189478     HPrz    A    C        0      0        2 
  25  chr25_13189478     ZBoe    A    C        0      0        2 
  25  chr25_13189478     ZGre    A    C        1      2        2 
  25  chr25_13189478     ZHar    A    C        0      0        2 
  25  chr25_13189478   Sample    A    C        0      0        2 
  25  chr25_13206692     AAsi    A    C        0      0        2 
  25  chr25_13206692     AKia    A    C        0      0        2 
  25  chr25_13206692     AOna    A    C        0      0        2 
  25  chr25_13206692     ASom    A    C        0      0        2 
  25  chr25_13206692     HCab    A    C        1      2        2 
  25  chr25_13206692     HPrz    A    C        1      2        2 
  25  chr25_13206692     ZBoe    A    C        0      0        2 
  25  chr25_13206692     ZGre    A    C        0      0        2 
  25  chr25_13206692     ZHar    A    C        0      0        2 
  25  chr25_13206692   Sample    A    C        1      2        2 
  25  chr25_13242210     AAsi    A    C        0      0        2 
  25  chr25_13242210     AKia    A    C        0      0        2 
  25  chr25_13242210     AOna    A    C        0      0        2 
  25  chr25_13242210     ASom    A    C        0      0        2 
  25  chr25_13242210     HCab    A    C        1      2        2 
  25  chr25_13242210     HPrz    A    C        1      2        2 
  25  chr25_13242210     ZBoe    A    C        0      0        2 
  25  chr25_13242210     ZGre    A    C        0      0        2 
  25  chr25_13242210     ZHar    A    C        0      0        2 
  25  chr25_13242210   Sample    A    C        1      2        2 
  25  chr25_13247538     AAsi    A    C        0      0        2 
  25  chr25_13247538     AKia    A    C        0      0        2 
  25  chr25_13247538     AOna    A    C        0      0        2 
  25  chr25_13247538     ASom    A    C        0      0        2 
  25  chr25_13247538     HCab    A    C        1      2        2 
  25  chr25_13247538     HPrz    A    C        1      2        2 
  25  chr25_13247538     ZBoe    A    C        0      0        2 
  25  chr25_13247538     ZGre    A    C        0      0        2 
  25  chr25_13247538     ZHar    A    C        0      0        2 
  25  chr25_13247538   Sample    A    C        1      2        2 
  25  chr25_13269456     AAsi    G    T        0      0        2 
  25  chr25_13269456     AKia    G    T        0      0        2 
  25  chr25_13269456     AOna    G    T        0      0        2 
  25  chr25_13269456     ASom    G    T        1      2        2 
  25  chr25_13269456     HCab    G    T        0      0        2 
  25  chr25_13269456     HPrz    G    T        0      0        2 
  25  chr25_13269456     ZBoe    G    T        0      0        2 
  25  chr25_13269456     ZGre    G    T        0      0        2 
  25  chr25_13269456     ZHar    G    T        0      0        2 
  25  chr25_13269456   Sample    G    T        0      0        2 
  25  chr25_13278005     AAsi    C    A        0      0        2 
  25  chr25_13278005     AKia    C    A        0      0        2 
  25  chr25_13278005     AOna    C    A        0      0        2 
  25  chr25_13278005     ASom    C    A        0      0        2 
  25  chr25_13278005     HCab    C    A        1      2        2 
  25  chr25_13278005     HPrz    C    A        1      2        2 
  25  chr25_13278005     ZBoe    C    A        0      0        2 
  25  chr25_13278005     ZGre    C    A        0      0        2 
  25  chr25_13278005     ZHar    C    A        0      0        2 
  25  chr25_13278005   Sample    C    A        1      2        2 
  25  chr25_13297914     AAsi    C    G        0      0        2 
  25  chr25_13297914     AKia    C    G        1      2        2 
  25  chr25_13297914     AOna    C    G        0      0        2 
  25  chr25_13297914     ASom    C    G        0      0        2 
  25  chr25_13297914     HCab    C    G        0      0        2 
  25  chr25_13297914     HPrz    C    G        0      0        2 
  25  chr25_13297914     ZBoe    C    G        0      0        2 
  25  chr25_13297914     ZGre    C    G        0      0        2 
  25  chr25_13297914     ZHar    C    G        0      0        2 
  25  chr25_13297914   Sample    C    G        0      0        2 
  25  chr25_13306234     AAsi    A    T        0      0        2 
  25  chr25_13306234     AKia    A    T        0      0        2 
  25  chr25_13306234     AOna    A    T        0      0        2 
  25  chr25_13306234     ASom    A    T        0      0        2 
  25  chr25_13306234     HCab    A    T        0      0        2 
  25  chr25_13306234     HPrz    A    T        0      0        2 
  25  chr25_13306234     ZBoe    A    T      0.5      1        2 
  25  chr25_13306234     ZGre    A    T        1      2        2 
  25  chr25_13306234     ZHar    A    T        0      0        2 
  25  chr25_13306234   Sample    A    T        0      0        2 
  25  chr25_13319213     AAsi    T    G        0      0        2 
  25  chr25_13319213     AKia    T    G        0      0        2 
  25  chr25_13319213     AOna    T    G        0      0        2 
  25  chr25_13319213     ASom    T    G        0      0        2 
  25  chr25_13319213     HCab    T    G        1      2        2 
  25  chr25_13319213     HPrz    T    G        1      2        2 
  25  chr25_13319213     ZBoe    T    G        0      0        2 
  25  chr25_13319213     ZGre    T    G        0      0        2 
  25  chr25_13319213     ZHar    T    G        0      0        2 
  25  chr25_13319213   Sample    T    G        1      2        2 
  25  chr25_13340454     AAsi    T    A        0      0        2 
  25  chr25_13340454     AKia    T    A        0      0        2 
  25  chr25_13340454     AOna    T    A        0      0        2 
  25  chr25_13340454     ASom    T    A        0      0        2 
  25  chr25_13340454     HCab    T    A        1      2        2 
  25  chr25_13340454     HPrz    T    A        1      2        2 
  25  chr25_13340454     ZBoe    T    A        0      0        2 
  25  chr25_13340454     ZGre    T    A        0      0        2 
  25  chr25_13340454     ZHar    T    A        0      0        2 
  25  chr25_13340454   Sample    T    A        1      2        2 
  25  chr25_13341131     AAsi    G    T        0      0        2 
  25  chr25_13341131     AKia    G    T        0      0        2 
  25  chr25_13341131     AOna    G    T        0      0        2 
  25  chr25_13341131     ASom    G    T        0      0        2 
  25  chr25_13341131     HCab    G    T      0.5      1        2 
  25  chr25_13341131     HPrz    G    T        0      0        2 
  25  chr25_13341131     ZBoe    G    T        0      0        2 
  25  chr25_13341131     ZGre    G    T        0      0        2 
  25  chr25_13341131     ZHar    G    T        0      0        2 
  25  chr25_13341131   Sample    G    T        0      0        2 
  25  chr25_13361276     AAsi    A    T        0      0        2 
  25  chr25_13361276     AKia    A    T        0      0        2 
  25  chr25_13361276     AOna    A    T        0      0        2 
  25  chr25_13361276     ASom    A    T        0      0        2 
  25  chr25_13361276     HCab    A    T        0      0        2 
  25  chr25_13361276     HPrz    A    T        0      0        2 
  25  chr25_13361276     ZBoe    A    T        1      2        2 
  25  chr25_13361276     ZGre    A    T        0      0        2 
  25  chr25_13361276     ZHar    A    T        1      2        2 
  25  chr25_13361276   Sample    A    T        0      0        2 
  25  chr25_13365687     AAsi    G    T        0      0        2 
  25  chr25_13365687     AKia    G    T        1      2        2 
  25  chr25_13365687     AOna    G    T        1      2        2 
  25  chr25_13365687     ASom    G    T        0      0        2 
  25  chr25_13365687     HCab    G    T        0      0        2 
  25  chr25_13365687     HPrz    G    T        0      0        2 
  25  chr25_13365687     ZBoe    G    T        0      0        2 
  25  chr25_13365687     ZGre    G    T        0      0        2 
  25  chr25_13365687     ZHar    G    T        0      0        2 
  25  chr25_13365687   Sample    G    T        0      0        2 
  25  chr25_13366066     AAsi    C    G        0      0        2 
  25  chr25_13366066     AKia    C    G        0      0        2 
  25  chr25_13366066     AOna    C    G        0      0        2 
  25  chr25_13366066     ASom    C    G        0      0        2 
  25  chr25_13366066     HCab    C    G      0.5      1        2 
  25  chr25_13366066     HPrz    C    G        0      0        2 
  25  chr25_13366066     ZBoe    C    G        0      0        2 
  25  chr25_13366066     ZGre    C    G        0      0        2 
  25  chr25_13366066     ZHar    C    G        0      0        2 
  25  chr25_13366066   Sample    C    G        0      0        2 
  25  chr25_13371871     AAsi    G    C        0      0        2 
  25  chr25_13371871     AKia    G    C        0      0        2 
  25  chr25_13371871     AOna    G    C        0      0        2 
  25  chr25_13371871     ASom    G    C        0      0        2 
  25  chr25_13371871     HCab    G    C        0      0        2 
  25  chr25_13371871     HPrz    G    C        0      0        2 
  25  chr25_13371871     ZBoe    G    C      0.5      1        2 
  25  chr25_13371871     ZGre    G    C        0      0        2 
  25  chr25_13371871     ZHar    G    C        0      0        2 
  25  chr25_13371871   Sample    G    C        0      0        2 
  25  chr25_13378125     AAsi    A    T        0      0        2 
  25  chr25_13378125     AKia    A    T        0      0        2 
  25  chr25_13378125     AOna    A    T        0      0        2 
  25  chr25_13378125     ASom    A    T        0      0        2 
  25  chr25_13378125     HCab    A    T        0      0        2 
  25  chr25_13378125     HPrz    A    T        0      0        2 
  25  chr25_13378125     ZBoe    A    T      0.5      1        2 
  25  chr25_13378125     ZGre    A    T        0      0        2 
  25  chr25_13378125     ZHar    A    T        0      0        2 
  25  chr25_13378125   Sample    A    T        0      0        2 
  25  chr25_13379813     AAsi    A    C        0      0        2 
  25  chr25_13379813     AKia    A    C        0      0        2 
  25  chr25_13379813     AOna    A    C        0      0        2 
  25  chr25_13379813     ASom    A    C        0      0        2 
  25  chr25_13379813     HCab    A    C        1      2        2 
  25  chr25_13379813     HPrz    A    C        1      2        2 
  25  chr25_13379813     ZBoe    A    C        0      0        2 
  25  chr25_13379813     ZGre    A    C        1      2        2 
  25  chr25_13379813     ZHar    A    C        0      0        2 
  25  chr25_13379813   Sample    A    C        1      2        2 
  25  chr25_13391589     AAsi    T    G        0      0        2 
  25  chr25_13391589     AKia    T    G        0      0        2 
  25  chr25_13391589     AOna    T    G        0      0        2 
  25  chr25_13391589     ASom    T    G        0      0        2 
  25  chr25_13391589     HCab    T    G        1      2        2 
  25  chr25_13391589     HPrz    T    G        1      2        2 
  25  chr25_13391589     ZBoe    T    G        0      0        2 
  25  chr25_13391589     ZGre    T    G        0      0        2 
  25  chr25_13391589     ZHar    T    G        0      0        2 
  25  chr25_13391589   Sample    T    G        1      2        2 
  25  chr25_13414728     AAsi    G    C        0      0        2 
  25  chr25_13414728     AKia    G    C        0      0        2 
  25  chr25_13414728     AOna    G    C        0      0        2 
  25  chr25_13414728     ASom    G    C        0      0        2 
  25  chr25_13414728     HCab    G    C        0      0        2 
  25  chr25_13414728     HPrz    G    C        0      0        2 
  25  chr25_13414728     ZBoe    G    C      0.5      1        2 
  25  chr25_13414728     ZGre    G    C        0      0        2 
  25  chr25_13414728     ZHar    G    C        0      0        2 
  25  chr25_13414728   Sample    G    C        0      0        2 
  25  chr25_13419079     AAsi    G    C        0      0        2 
  25  chr25_13419079     AKia    G    C        0      0        2 
  25  chr25_13419079     AOna    G    C        0      0        2 
  25  chr25_13419079     ASom    G    C        0      0        2 
  25  chr25_13419079     HCab    G    C      0.5      1        2 
  25  chr25_13419079     HPrz    G    C        1      2        2 
  25  chr25_13419079     ZBoe    G    C        0      0        2 
  25  chr25_13419079     ZGre    G    C        0      0        2 
  25  chr25_13419079     ZHar    G    C        0      0        2 
  25  chr25_13419079   Sample    G    C        0      0        2 
  25  chr25_13420151     AAsi    T    G        0      0        2 
  25  chr25_13420151     AKia    T    G        0      0        2 
  25  chr25_13420151     AOna    T    G        0      0        2 
  25  chr25_13420151     ASom    T    G        0      0        2 
  25  chr25_13420151     HCab    T    G        0      0        2 
  25  chr25_13420151     HPrz    T    G        0      0        2 
  25  chr25_13420151     ZBoe    T    G        0      0        2 
  25  chr25_13420151     ZGre    T    G        0      0        2 
  25  chr25_13420151     ZHar    T    G        1      2        2 
  25  chr25_13420151   Sample    T    G        0      0        2 
  25  chr25_13422966     AAsi    G    T        0      0        2 
  25  chr25_13422966     AKia    G    T        0      0        2 
  25  chr25_13422966     AOna    G    T        0      0        2 
  25  chr25_13422966     ASom    G    T        0      0        2 
  25  chr25_13422966     HCab    G    T      0.5      1        2 
  25  chr25_13422966     HPrz    G    T        1      2        2 
  25  chr25_13422966     ZBoe    G    T        0      0        2 
  25  chr25_13422966     ZGre    G    T        0      0        2 
  25  chr25_13422966     ZHar    G    T        0      0        2 
  25  chr25_13422966   Sample    G    T        1      2        2 
  25  chr25_13429716     AAsi    C    G        0      0        2 
  25  chr25_13429716     AKia    C    G        0      0        2 
  25  chr25_13429716     AOna    C    G        0      0        2 
  25  chr25_13429716     ASom    C    G        0      0        2 
  25  chr25_13429716     HCab    C    G      0.5      1        2 
  25  chr25_13429716     HPrz    C    G        0      0        2 
  25  chr25_13429716     ZBoe    C    G        0      0        2 
  25  chr25_13429716     ZGre    C    G        0      0        2 
  25  chr25_13429716     ZHar    C    G        0      0        2 
  25  chr25_13429716   Sample    C    G        0      0        2 
  25  chr25_13459989     AAsi    G    C        0      0        2 
  25  chr25_13459989     AKia    G    C        0      0        2 
  25  chr25_13459989     AOna    G    C        0      0        2 
  25  chr25_13459989     ASom    G    C        0      0        2 
  25  chr25_13459989     HCab    G    C        0      0        2 
  25  chr25_13459989     HPrz    G    C        0      0        2 
  25  chr25_13459989     ZBoe    G    C        0      0        2 
  25  chr25_13459989     ZGre    G    C        0      0        2 
  25  chr25_13459989     ZHar    G    C        1      2        2 
  25  chr25_13459989   Sample    G    C        0      0        2 
  25  chr25_13465364     AAsi    T    G        0      0        2 
  25  chr25_13465364     AKia    T    G        0      0        2 
  25  chr25_13465364     AOna    T    G        0      0        2 
  25  chr25_13465364     ASom    T    G        1      2        2 
  25  chr25_13465364     HCab    T    G        0      0        2 
  25  chr25_13465364     HPrz    T    G        0      0        2 
  25  chr25_13465364     ZBoe    T    G        0      0        2 
  25  chr25_13465364     ZGre    T    G        0      0        2 
  25  chr25_13465364     ZHar    T    G        0      0        2 
  25  chr25_13465364   Sample    T    G        0      0        2 
  25  chr25_13465598     AAsi    G    T        0      0        2 
  25  chr25_13465598     AKia    G    T        0      0        2 
  25  chr25_13465598     AOna    G    T        0      0        2 
  25  chr25_13465598     ASom    G    T        0      0        2 
  25  chr25_13465598     HCab    G    T        0      0        2 
  25  chr25_13465598     HPrz    G    T        0      0        2 
  25  chr25_13465598     ZBoe    G    T      0.5      1        2 
  25  chr25_13465598     ZGre    G    T        1      2        2 
  25  chr25_13465598     ZHar    G    T        0      0        2 
  25  chr25_13465598   Sample    G    T        0      0        2 
  25  chr25_13484393     AAsi    G    T        0      0        2 
  25  chr25_13484393     AKia    G    T        0      0        2 
  25  chr25_13484393     AOna    G    T        0      0        2 
  25  chr25_13484393     ASom    G    T        1      2        2 
  25  chr25_13484393     HCab    G    T        0      0        2 
  25  chr25_13484393     HPrz    G    T        0      0        2 
  25  chr25_13484393     ZBoe    G    T        0      0        2 
  25  chr25_13484393     ZGre    G    T        0      0        2 
  25  chr25_13484393     ZHar    G    T        0      0        2 
  25  chr25_13484393   Sample    G    T        0      0        2 
  25  chr25_13487361     AAsi    G    C        0      0        2 
  25  chr25_13487361     AKia    G    C        1      2        2 
  25  chr25_13487361     AOna    G    C        0      0        2 
  25  chr25_13487361     ASom    G    C        0      0        2 
  25  chr25_13487361     HCab    G    C        0      0        2 
  25  chr25_13487361     HPrz    G    C        0      0        2 
  25  chr25_13487361     ZBoe    G    C        0      0        2 
  25  chr25_13487361     ZGre    G    C        0      0        2 
  25  chr25_13487361     ZHar    G    C        0      0        2 
  25  chr25_13487361   Sample    G    C        0      0        2 
  25  chr25_13491025     AAsi    C    G        0      0        2 
  25  chr25_13491025     AKia    C    G        1      2        2 
  25  chr25_13491025     AOna    C    G        0      0        2 
  25  chr25_13491025     ASom    C    G        0      0        2 
  25  chr25_13491025     HCab    C    G        0      0        2 
  25  chr25_13491025     HPrz    C    G        0      0        2 
  25  chr25_13491025     ZBoe    C    G        0      0        2 
  25  chr25_13491025     ZGre    C    G        0      0        2 
  25  chr25_13491025     ZHar    C    G        0      0        2 
  25  chr25_13491025   Sample    C    G        0      0        2 
  25  chr25_13500934     AAsi    T    G        0      0        2 
  25  chr25_13500934     AKia    T    G        0      0        2 
  25  chr25_13500934     AOna    T    G        0      0        2 
  25  chr25_13500934     ASom    T    G        0      0        2 
  25  chr25_13500934     HCab    T    G        0      0        2 
  25  chr25_13500934     HPrz    T    G        0      0        2 
  25  chr25_13500934     ZBoe    T    G        0      0        2 
  25  chr25_13500934     ZGre    T    G      0.5      1        2 
  25  chr25_13500934     ZHar    T    G        0      0        2 
  25  chr25_13500934   Sample    T    G        0      0        2 
  25  chr25_13518963     AAsi    C    G        0      0        2 
  25  chr25_13518963     AKia    C    G        0      0        2 
  25  chr25_13518963     AOna    C    G        0      0        2 
  25  chr25_13518963     ASom    C    G        0      0        2 
  25  chr25_13518963     HCab    C    G        0      0        2 
  25  chr25_13518963     HPrz    C    G        0      0        2 
  25  chr25_13518963     ZBoe    C    G        0      0        2 
  25  chr25_13518963     ZGre    C    G        0      0        2 
  25  chr25_13518963     ZHar    C    G        1      2        2 
  25  chr25_13518963   Sample    C    G        0      0        2 
  25  chr25_13526176     AAsi    G    C        0      0        2 
  25  chr25_13526176     AKia    G    C        0      0        2 
  25  chr25_13526176     AOna    G    C        0      0        2 
  25  chr25_13526176     ASom    G    C        0      0        2 
  25  chr25_13526176     HCab    G    C        1      2        2 
  25  chr25_13526176     HPrz    G    C        1      2        2 
  25  chr25_13526176     ZBoe    G    C        0      0        2 
  25  chr25_13526176     ZGre    G    C        0      0        2 
  25  chr25_13526176     ZHar    G    C        0      0        2 
  25  chr25_13526176   Sample    G    C        1      2        2 
  25  chr25_13532534     AAsi    A    C        0      0        2 
  25  chr25_13532534     AKia    A    C        1      2        2 
  25  chr25_13532534     AOna    A    C        0      0        2 
  25  chr25_13532534     ASom    A    C        0      0        2 
  25  chr25_13532534     HCab    A    C        0      0        2 
  25  chr25_13532534     HPrz    A    C        0      0        2 
  25  chr25_13532534     ZBoe    A    C        0      0        2 
  25  chr25_13532534     ZGre    A    C        0      0        2 
  25  chr25_13532534     ZHar    A    C        0      0        2 
  25  chr25_13532534   Sample    A    C        0      0        2 
  25  chr25_13540210     AAsi    A    C        0      0        2 
  25  chr25_13540210     AKia    A    C        0      0        2 
  25  chr25_13540210     AOna    A    C        0      0        2 
  25  chr25_13540210     ASom    A    C        0      0        2 
  25  chr25_13540210     HCab    A    C        1      2        2 
  25  chr25_13540210     HPrz    A    C      0.5      1        2 
  25  chr25_13540210     ZBoe    A    C        0      0        2 
  25  chr25_13540210     ZGre    A    C        0      0        2 
  25  chr25_13540210     ZHar    A    C        0      0        2 
  25  chr25_13540210   Sample    A    C        1      2        2 
  25  chr25_13545675     AAsi    C    G        0      0        2 
  25  chr25_13545675     AKia    C    G        0      0        2 
  25  chr25_13545675     AOna    C    G      0.5      1        2 
  25  chr25_13545675     ASom    C    G        0      0        2 
  25  chr25_13545675     HCab    C    G        0      0        2 
  25  chr25_13545675     HPrz    C    G        0      0        2 
  25  chr25_13545675     ZBoe    C    G        0      0        2 
  25  chr25_13545675     ZGre    C    G        0      0        2 
  25  chr25_13545675     ZHar    C    G        0      0        2 
  25  chr25_13545675   Sample    C    G        0      0        2 
  25  chr25_13555919     AAsi    T    G        0      0        2 
  25  chr25_13555919     AKia    T    G        0      0        2 
  25  chr25_13555919     AOna    T    G        0      0        2 
  25  chr25_13555919     ASom    T    G        0      0        2 
  25  chr25_13555919     HCab    T    G      0.5      1        2 
  25  chr25_13555919     HPrz    T    G        0      0        2 
  25  chr25_13555919     ZBoe    T    G        0      0        2 
  25  chr25_13555919     ZGre    T    G        0      0        2 
  25  chr25_13555919     ZHar    T    G        0      0        2 
  25  chr25_13555919   Sample    T    G        0      0        2 
  25  chr25_13568386     AAsi    T    G        0      0        2 
  25  chr25_13568386     AKia    T    G        0      0        2 
  25  chr25_13568386     AOna    T    G        0      0        2 
  25  chr25_13568386     ASom    T    G        0      0        2 
  25  chr25_13568386     HCab    T    G        0      0        2 
  25  chr25_13568386     HPrz    T    G        0      0        2 
  25  chr25_13568386     ZBoe    T    G        0      0        2 
  25  chr25_13568386     ZGre    T    G        0      0        2 
  25  chr25_13568386     ZHar    T    G        1      2        2 
  25  chr25_13568386   Sample    T    G        0      0        2 
  25  chr25_13590069     AAsi    G    T        0      0        2 
  25  chr25_13590069     AKia    G    T        0      0        2 
  25  chr25_13590069     AOna    G    T        0      0        2 
  25  chr25_13590069     ASom    G    T        0      0        2 
  25  chr25_13590069     HCab    G    T        0      0        2 
  25  chr25_13590069     HPrz    G    T        0      0        2 
  25  chr25_13590069     ZBoe    G    T        1      2        2 
  25  chr25_13590069     ZGre    G    T        1      2        2 
  25  chr25_13590069     ZHar    G    T        0      0        2 
  25  chr25_13590069   Sample    G    T        0      0        2 
  25  chr25_13595103     AAsi    T    G        0      0        2 
  25  chr25_13595103     AKia    T    G        0      0        2 
  25  chr25_13595103     AOna    T    G      0.5      1        2 
  25  chr25_13595103     ASom    T    G        0      0        2 
  25  chr25_13595103     HCab    T    G        0      0        2 
  25  chr25_13595103     HPrz    T    G        0      0        2 
  25  chr25_13595103     ZBoe    T    G        0      0        2 
  25  chr25_13595103     ZGre    T    G        0      0        2 
  25  chr25_13595103     ZHar    T    G        0      0        2 
  25  chr25_13595103   Sample    T    G        0      0        2 
  25  chr25_13611494     AAsi    G    T        0      0        2 
  25  chr25_13611494     AKia    G    T        0      0        2 
  25  chr25_13611494     AOna    G    T        0      0        2 
  25  chr25_13611494     ASom    G    T        0      0        2 
  25  chr25_13611494     HCab    G    T        0      0        2 
  25  chr25_13611494     HPrz    G    T        0      0        2 
  25  chr25_13611494     ZBoe    G    T        0      0        2 
  25  chr25_13611494     ZGre    G    T        1      2        2 
  25  chr25_13611494     ZHar    G    T        0      0        2 
  25  chr25_13611494   Sample    G    T        0      0        2 
  25  chr25_13611762     AAsi    A    C        0      0        2 
  25  chr25_13611762     AKia    A    C        0      0        2 
  25  chr25_13611762     AOna    A    C      0.5      1        2 
  25  chr25_13611762     ASom    A    C        0      0        2 
  25  chr25_13611762     HCab    A    C        0      0        2 
  25  chr25_13611762     HPrz    A    C        0      0        2 
  25  chr25_13611762     ZBoe    A    C        0      0        2 
  25  chr25_13611762     ZGre    A    C        0      0        2 
  25  chr25_13611762     ZHar    A    C        0      0        2 
  25  chr25_13611762   Sample    A    C        0      0        2 
  25  chr25_13615056     AAsi    C    G        1      2        2 
  25  chr25_13615056     AKia    C    G        0      0        2 
  25  chr25_13615056     AOna    C    G        0      0        2 
  25  chr25_13615056     ASom    C    G        1      2        2 
  25  chr25_13615056     HCab    C    G        0      0        2 
  25  chr25_13615056     HPrz    C    G        0      0        2 
  25  chr25_13615056     ZBoe    C    G        0      0        2 
  25  chr25_13615056     ZGre    C    G        0      0        2 
  25  chr25_13615056     ZHar    C    G        0      0        2 
  25  chr25_13615056   Sample    C    G        0      0        2 
  25  chr25_13615180     AAsi    A    C        0      0        2 
  25  chr25_13615180     AKia    A    C        0      0        2 
  25  chr25_13615180     AOna    A    C        0      0        2 
  25  chr25_13615180     ASom    A    C        0      0        2 
  25  chr25_13615180     HCab    A    C        0      0        2 
  25  chr25_13615180     HPrz    A    C        0      0        2 
  25  chr25_13615180     ZBoe    A    C        1      2        2 
  25  chr25_13615180     ZGre    A    C        0      0        2 
  25  chr25_13615180     ZHar    A    C        0      0        2 
  25  chr25_13615180   Sample    A    C        0      0        2 
  25  chr25_13625259     AAsi    T    G        0      0        2 
  25  chr25_13625259     AKia    T    G        0      0        2 
  25  chr25_13625259     AOna    T    G        0      0        2 
  25  chr25_13625259     ASom    T    G        0      0        2 
  25  chr25_13625259     HCab    T    G        1      2        2 
  25  chr25_13625259     HPrz    T    G        1      2        2 
  25  chr25_13625259     ZBoe    T    G        0      0        2 
  25  chr25_13625259     ZGre    T    G        0      0        2 
  25  chr25_13625259     ZHar    T    G        0      0        2 
  25  chr25_13625259   Sample    T    G        1      2        2 
  25  chr25_13632800     AAsi    A    T        0      0        2 
  25  chr25_13632800     AKia    A    T        0      0        2 
  25  chr25_13632800     AOna    A    T        0      0        2 
  25  chr25_13632800     ASom    A    T        0      0        2 
  25  chr25_13632800     HCab    A    T        1      2        2 
  25  chr25_13632800     HPrz    A    T        1      2        2 
  25  chr25_13632800     ZBoe    A    T        0      0        2 
  25  chr25_13632800     ZGre    A    T        0      0        2 
  25  chr25_13632800     ZHar    A    T        0      0        2 
  25  chr25_13632800   Sample    A    T        1      2        2 
  25  chr25_13635382     AAsi    G    T        0      0        2 
  25  chr25_13635382     AKia    G    T        0      0        2 
  25  chr25_13635382     AOna    G    T        0      0        2 
  25  chr25_13635382     ASom    G    T        0      0        2 
  25  chr25_13635382     HCab    G    T        1      2        2 
  25  chr25_13635382     HPrz    G    T        1      2        2 
  25  chr25_13635382     ZBoe    G    T        0      0        2 
  25  chr25_13635382     ZGre    G    T        0      0        2 
  25  chr25_13635382     ZHar    G    T        0      0        2 
  25  chr25_13635382   Sample    G    T        1      2        2 
  25  chr25_13635821     AAsi    A    C      0.5      1        2 
  25  chr25_13635821     AKia    A    C        0      0        2 
  25  chr25_13635821     AOna    A    C        0      0        2 
  25  chr25_13635821     ASom    A    C        0      0        2 
  25  chr25_13635821     HCab    A    C        0      0        2 
  25  chr25_13635821     HPrz    A    C        0      0        2 
  25  chr25_13635821     ZBoe    A    C        0      0        2 
  25  chr25_13635821     ZGre    A    C        0      0        2 
  25  chr25_13635821     ZHar    A    C        0      0        2 
  25  chr25_13635821   Sample    A    C        0      0        2 
  25  chr25_13642116     AAsi    A    C        0      0        2 
  25  chr25_13642116     AKia    A    C        0      0        2 
  25  chr25_13642116     AOna    A    C        0      0        2 
  25  chr25_13642116     ASom    A    C        0      0        2 
  25  chr25_13642116     HCab    A    C        0      0        2 
  25  chr25_13642116     HPrz    A    C      0.5      1        2 
  25  chr25_13642116     ZBoe    A    C        0      0        2 
  25  chr25_13642116     ZGre    A    C        0      0        2 
  25  chr25_13642116     ZHar    A    C        0      0        2 
  25  chr25_13642116   Sample    A    C        0      0        2 
  25  chr25_13646719     AAsi    A    T        0      0        2 
  25  chr25_13646719     AKia    A    T        1      2        2 
  25  chr25_13646719     AOna    A    T        0      0        2 
  25  chr25_13646719     ASom    A    T        0      0        2 
  25  chr25_13646719     HCab    A    T        0      0        2 
  25  chr25_13646719     HPrz    A    T        0      0        2 
  25  chr25_13646719     ZBoe    A    T        0      0        2 
  25  chr25_13646719     ZGre    A    T        0      0        2 
  25  chr25_13646719     ZHar    A    T        0      0        2 
  25  chr25_13646719   Sample    A    T        0      0        2 
  25  chr25_13649702     AAsi    T    A        0      0        2 
  25  chr25_13649702     AKia    T    A        0      0        2 
  25  chr25_13649702     AOna    T    A        0      0        2 
  25  chr25_13649702     ASom    T    A        0      0        2 
  25  chr25_13649702     HCab    T    A        1      2        2 
  25  chr25_13649702     HPrz    T    A        1      2        2 
  25  chr25_13649702     ZBoe    T    A        0      0        2 
  25  chr25_13649702     ZGre    T    A        0      0        2 
  25  chr25_13649702     ZHar    T    A        0      0        2 
  25  chr25_13649702   Sample    T    A        1      2        2 
  25  chr25_13663110     AAsi    G    C        0      0        2 
  25  chr25_13663110     AKia    G    C        0      0        2 
  25  chr25_13663110     AOna    G    C        0      0        2 
  25  chr25_13663110     ASom    G    C        0      0        2 
  25  chr25_13663110     HCab    G    C        1      2        2 
  25  chr25_13663110     HPrz    G    C        1      2        2 
  25  chr25_13663110     ZBoe    G    C        0      0        2 
  25  chr25_13663110     ZGre    G    C        0      0        2 
  25  chr25_13663110     ZHar    G    C        0      0        2 
  25  chr25_13663110   Sample    G    C        1      2        2 
  25  chr25_13731316     AAsi    A    T        0      0        2 
  25  chr25_13731316     AKia    A    T        0      0        2 
  25  chr25_13731316     AOna    A    T        0      0        2 
  25  chr25_13731316     ASom    A    T        0      0        2 
  25  chr25_13731316     HCab    A    T        1      2        2 
  25  chr25_13731316     HPrz    A    T        1      2        2 
  25  chr25_13731316     ZBoe    A    T        0      0        2 
  25  chr25_13731316     ZGre    A    T        0      0        2 
  25  chr25_13731316     ZHar    A    T        0      0        2 
  25  chr25_13731316   Sample    A    T        1      2        2 
  25  chr25_13737040     AAsi    C    G        0      0        2 
  25  chr25_13737040     AKia    C    G        0      0        2 
  25  chr25_13737040     AOna    C    G        0      0        2 
  25  chr25_13737040     ASom    C    G        0      0        2 
  25  chr25_13737040     HCab    C    G        1      2        2 
  25  chr25_13737040     HPrz    C    G        1      2        2 
  25  chr25_13737040     ZBoe    C    G        0      0        2 
  25  chr25_13737040     ZGre    C    G        0      0        2 
  25  chr25_13737040     ZHar    C    G        0      0        2 
  25  chr25_13737040   Sample    C    G        1      2        2 
  25  chr25_13787235     AAsi    G    T        0      0        2 
  25  chr25_13787235     AKia    G    T        0      0        2 
  25  chr25_13787235     AOna    G    T        0      0        2 
  25  chr25_13787235     ASom    G    T        0      0        2 
  25  chr25_13787235     HCab    G    T        0      0        2 
  25  chr25_13787235     HPrz    G    T        0      0        2 
  25  chr25_13787235     ZBoe    G    T      0.5      1        2 
  25  chr25_13787235     ZGre    G    T        0      0        2 
  25  chr25_13787235     ZHar    G    T        0      0        2 
  25  chr25_13787235   Sample    G    T        0      0        2 
  25  chr25_13811579     AAsi    C    G        0      0        2 
  25  chr25_13811579     AKia    C    G        0      0        2 
  25  chr25_13811579     AOna    C    G        0      0        2 
  25  chr25_13811579     ASom    C    G        0      0        2 
  25  chr25_13811579     HCab    C    G        1      2        2 
  25  chr25_13811579     HPrz    C    G        1      2        2 
  25  chr25_13811579     ZBoe    C    G        0      0        2 
  25  chr25_13811579     ZGre    C    G        0      0        2 
  25  chr25_13811579     ZHar    C    G        0      0        2 
  25  chr25_13811579   Sample    C    G        1      2        2 
  25  chr25_13811828     AAsi    A    C        0      0        2 
  25  chr25_13811828     AKia    A    C        0      0        2 
  25  chr25_13811828     AOna    A    C        0      0        2 
  25  chr25_13811828     ASom    A    C        0      0        2 
  25  chr25_13811828     HCab    A    C        0      0        2 
  25  chr25_13811828     HPrz    A    C        0      0        2 
  25  chr25_13811828     ZBoe    A    C        0      0        2 
  25  chr25_13811828     ZGre    A    C        0      0        2 
  25  chr25_13811828     ZHar    A    C      0.5      1        2 
  25  chr25_13811828   Sample    A    C        0      0        2 
  25  chr25_13820109     AAsi    G    T        0      0        2 
  25  chr25_13820109     AKia    G    T        0      0        2 
  25  chr25_13820109     AOna    G    T        0      0        2 
  25  chr25_13820109     ASom    G    T        0      0        2 
  25  chr25_13820109     HCab    G    T        0      0        2 
  25  chr25_13820109     HPrz    G    T        0      0        2 
  25  chr25_13820109     ZBoe    G    T        0      0        2 
  25  chr25_13820109     ZGre    G    T        0      0        2 
  25  chr25_13820109     ZHar    G    T      0.5      1        2 
  25  chr25_13820109   Sample    G    T        0      0        2 
  25  chr25_13822046     AAsi    A    C        0      0        2 
  25  chr25_13822046     AKia    A    C        0      0        2 
  25  chr25_13822046     AOna    A    C        0      0        2 
  25  chr25_13822046     ASom    A    C        0      0        2 
  25  chr25_13822046     HCab    A    C        1      2        2 
  25  chr25_13822046     HPrz    A    C        1      2        2 
  25  chr25_13822046     ZBoe    A    C        0      0        2 
  25  chr25_13822046     ZGre    A    C        0      0        2 
  25  chr25_13822046     ZHar    A    C        0      0        2 
  25  chr25_13822046   Sample    A    C        1      2        2 
  25  chr25_13865732     AAsi    A    C        0      0        2 
  25  chr25_13865732     AKia    A    C        0      0        2 
  25  chr25_13865732     AOna    A    C        0      0        2 
  25  chr25_13865732     ASom    A    C        0      0        2 
  25  chr25_13865732     HCab    A    C        0      0        2 
  25  chr25_13865732     HPrz    A    C        0      0        2 
  25  chr25_13865732     ZBoe    A    C        0      0        2 
  25  chr25_13865732     ZGre    A    C      0.5      1        2 
  25  chr25_13865732     ZHar    A    C        0      0        2 
  25  chr25_13865732   Sample    A    C        0      0        2 
  25  chr25_13870428     AAsi    C    A        0      0        2 
  25  chr25_13870428     AKia    C    A        0      0        2 
  25  chr25_13870428     AOna    C    A        0      0        2 
  25  chr25_13870428     ASom    C    A        0      0        2 
  25  chr25_13870428     HCab    C    A        0      0        2 
  25  chr25_13870428     HPrz    C    A        0      0        2 
  25  chr25_13870428     ZBoe    C    A        0      0        2 
  25  chr25_13870428     ZGre    C    A        0      0        2 
  25  chr25_13870428     ZHar    C    A      0.5      1        2 
  25  chr25_13870428   Sample    C    A        0      0        2 
  25  chr25_13906151     AAsi    G    T        0      0        2 
  25  chr25_13906151     AKia    G    T        0      0        2 
  25  chr25_13906151     AOna    G    T        0      0        2 
  25  chr25_13906151     ASom    G    T        0      0        2 
  25  chr25_13906151     HCab    G    T        0      0        2 
  25  chr25_13906151     HPrz    G    T        0      0        2 
  25  chr25_13906151     ZBoe    G    T        0      0        2 
  25  chr25_13906151     ZGre    G    T        1      2        2 
  25  chr25_13906151     ZHar    G    T        0      0        2 
  25  chr25_13906151   Sample    G    T        0      0        2 
  25  chr25_13914623     AAsi    A    C        1      2        2 
  25  chr25_13914623     AKia    A    C        0      0        2 
  25  chr25_13914623     AOna    A    C        0      0        2 
  25  chr25_13914623     ASom    A    C        1      2        2 
  25  chr25_13914623     HCab    A    C        0      0        2 
  25  chr25_13914623     HPrz    A    C        0      0        2 
  25  chr25_13914623     ZBoe    A    C        0      0        2 
  25  chr25_13914623     ZGre    A    C        0      0        2 
  25  chr25_13914623     ZHar    A    C        0      0        2 
  25  chr25_13914623   Sample    A    C        0      0        2 
  25  chr25_13950653     AAsi    T    A        0      0        2 
  25  chr25_13950653     AKia    T    A        0      0        2 
  25  chr25_13950653     AOna    T    A        0      0        2 
  25  chr25_13950653     ASom    T    A        0      0        2 
  25  chr25_13950653     HCab    T    A        1      2        2 
  25  chr25_13950653     HPrz    T    A        1      2        2 
  25  chr25_13950653     ZBoe    T    A        0      0        2 
  25  chr25_13950653     ZGre    T    A        0      0        2 
  25  chr25_13950653     ZHar    T    A        0      0        2 
  25  chr25_13950653   Sample    T    A        1      2        2 
  25  chr25_13962403     AAsi    G    C        0      0        2 
  25  chr25_13962403     AKia    G    C        0      0        2 
  25  chr25_13962403     AOna    G    C        0      0        2 
  25  chr25_13962403     ASom    G    C        0      0        2 
  25  chr25_13962403     HCab    G    C        0      0        2 
  25  chr25_13962403     HPrz    G    C        1      2        2 
  25  chr25_13962403     ZBoe    G    C        0      0        2 
  25  chr25_13962403     ZGre    G    C        0      0        2 
  25  chr25_13962403     ZHar    G    C        0      0        2 
  25  chr25_13962403   Sample    G    C        0      0        2 
  25  chr25_13988772     AAsi    G    C        0      0        2 
  25  chr25_13988772     AKia    G    C        0      0        2 
  25  chr25_13988772     AOna    G    C        0      0        2 
  25  chr25_13988772     ASom    G    C        0      0        2 
  25  chr25_13988772     HCab    G    C        0      0        2 
  25  chr25_13988772     HPrz    G    C      0.5      1        2 
  25  chr25_13988772     ZBoe    G    C        0      0        2 
  25  chr25_13988772     ZGre    G    C        0      0        2 
  25  chr25_13988772     ZHar    G    C        0      0        2 
  25  chr25_13988772   Sample    G    C        0      0        2 
  25  chr25_13999037     AAsi    A    T        0      0        2 
  25  chr25_13999037     AKia    A    T        0      0        2 
  25  chr25_13999037     AOna    A    T        0      0        2 
  25  chr25_13999037     ASom    A    T        0      0        2 
  25  chr25_13999037     HCab    A    T        1      2        2 
  25  chr25_13999037     HPrz    A    T        1      2        2 
  25  chr25_13999037     ZBoe    A    T        0      0        2 
  25  chr25_13999037     ZGre    A    T        0      0        2 
  25  chr25_13999037     ZHar    A    T        0      0        2 
  25  chr25_13999037   Sample    A    T        1      2        2 
  25  chr25_14025700     AAsi    C    G        0      0        2 
  25  chr25_14025700     AKia    C    G        0      0        2 
  25  chr25_14025700     AOna    C    G        0      0        2 
  25  chr25_14025700     ASom    C    G        0      0        2 
  25  chr25_14025700     HCab    C    G        1      2        2 
  25  chr25_14025700     HPrz    C    G        1      2        2 
  25  chr25_14025700     ZBoe    C    G        0      0        2 
  25  chr25_14025700     ZGre    C    G        0      0        2 
  25  chr25_14025700     ZHar    C    G        0      0        2 
  25  chr25_14025700   Sample    C    G        1      2        2 
  25  chr25_14051384     AAsi    T    G        0      0        2 
  25  chr25_14051384     AKia    T    G        0      0        2 
  25  chr25_14051384     AOna    T    G        0      0        2 
  25  chr25_14051384     ASom    T    G        0      0        2 
  25  chr25_14051384     HCab    T    G        1      2        2 
  25  chr25_14051384     HPrz    T    G        1      2        2 
  25  chr25_14051384     ZBoe    T    G        0      0        2 
  25  chr25_14051384     ZGre    T    G        0      0        2 
  25  chr25_14051384     ZHar    T    G        0      0        2 
  25  chr25_14051384   Sample    T    G        1      2        2 
  25  chr25_14085276     AAsi    A    T        0      0        2 
  25  chr25_14085276     AKia    A    T        0      0        2 
  25  chr25_14085276     AOna    A    T        0      0        2 
  25  chr25_14085276     ASom    A    T        0      0        2 
  25  chr25_14085276     HCab    A    T        0      0        2 
  25  chr25_14085276     HPrz    A    T      0.5      1        2 
  25  chr25_14085276     ZBoe    A    T        0      0        2 
  25  chr25_14085276     ZGre    A    T        0      0        2 
  25  chr25_14085276     ZHar    A    T        0      0        2 
  25  chr25_14085276   Sample    A    T        0      0        2 
  25  chr25_14088567     AAsi    A    C      0.5      1        2 
  25  chr25_14088567     AKia    A    C        0      0        2 
  25  chr25_14088567     AOna    A    C        0      0        2 
  25  chr25_14088567     ASom    A    C        0      0        2 
  25  chr25_14088567     HCab    A    C        0      0        2 
  25  chr25_14088567     HPrz    A    C        0      0        2 
  25  chr25_14088567     ZBoe    A    C        0      0        2 
  25  chr25_14088567     ZGre    A    C        0      0        2 
  25  chr25_14088567     ZHar    A    C        0      0        2 
  25  chr25_14088567   Sample    A    C        0      0        2 
  25  chr25_14089978     AAsi    A    C        0      0        2 
  25  chr25_14089978     AKia    A    C        0      0        2 
  25  chr25_14089978     AOna    A    C      0.5      1        2 
  25  chr25_14089978     ASom    A    C        0      0        2 
  25  chr25_14089978     HCab    A    C        0      0        2 
  25  chr25_14089978     HPrz    A    C        0      0        2 
  25  chr25_14089978     ZBoe    A    C        0      0        2 
  25  chr25_14089978     ZGre    A    C        0      0        2 
  25  chr25_14089978     ZHar    A    C        0      0        2 
  25  chr25_14089978   Sample    A    C        0      0        2 
  25  chr25_14130553     AAsi    A    C        0      0        2 
  25  chr25_14130553     AKia    A    C        0      0        2 
  25  chr25_14130553     AOna    A    C        0      0        2 
  25  chr25_14130553     ASom    A    C        0      0        2 
  25  chr25_14130553     HCab    A    C        1      2        2 
  25  chr25_14130553     HPrz    A    C        1      2        2 
  25  chr25_14130553     ZBoe    A    C        0      0        2 
  25  chr25_14130553     ZGre    A    C        0      0        2 
  25  chr25_14130553     ZHar    A    C        0      0        2 
  25  chr25_14130553   Sample    A    C        1      2        2 
  25  chr25_14135530     AAsi    T    A        0      0        2 
  25  chr25_14135530     AKia    T    A        0      0        2 
  25  chr25_14135530     AOna    T    A        0      0        2 
  25  chr25_14135530     ASom    T    A        0      0        2 
  25  chr25_14135530     HCab    T    A        1      2        2 
  25  chr25_14135530     HPrz    T    A        0      0        2 
  25  chr25_14135530     ZBoe    T    A        0      0        2 
  25  chr25_14135530     ZGre    T    A        0      0        2 
  25  chr25_14135530     ZHar    T    A        0      0        2 
  25  chr25_14135530   Sample    T    A        1      2        2 
  25  chr25_14138353     AAsi    C    A        1      2        2 
  25  chr25_14138353     AKia    C    A        1      2        2 
  25  chr25_14138353     AOna    C    A        1      2        2 
  25  chr25_14138353     ASom    C    A        1      2        2 
  25  chr25_14138353     HCab    C    A        0      0        2 
  25  chr25_14138353     HPrz    C    A        0      0        2 
  25  chr25_14138353     ZBoe    C    A        0      0        2 
  25  chr25_14138353     ZGre    C    A        0      0        2 
  25  chr25_14138353     ZHar    C    A        0      0        2 
  25  chr25_14138353   Sample    C    A        0      0        2 
  25  chr25_14158803     AAsi    T    G        0      0        2 
  25  chr25_14158803     AKia    T    G        0      0        2 
  25  chr25_14158803     AOna    T    G        0      0        2 
  25  chr25_14158803     ASom    T    G        0      0        2 
  25  chr25_14158803     HCab    T    G        0      0        2 
  25  chr25_14158803     HPrz    T    G        0      0        2 
  25  chr25_14158803     ZBoe    T    G        0      0        2 
  25  chr25_14158803     ZGre    T    G        0      0        2 
  25  chr25_14158803     ZHar    T    G      0.5      1        2 
  25  chr25_14158803   Sample    T    G        0      0        2 
  25  chr25_14182940     AAsi    T    A        0      0        2 
  25  chr25_14182940     AKia    T    A        0      0        2 
  25  chr25_14182940     AOna    T    A        0      0        2 
  25  chr25_14182940     ASom    T    A        0      0        2 
  25  chr25_14182940     HCab    T    A        0      0        2 
  25  chr25_14182940     HPrz    T    A        0      0        2 
  25  chr25_14182940     ZBoe    T    A      0.5      1        2 
  25  chr25_14182940     ZGre    T    A        0      0        2 
  25  chr25_14182940     ZHar    T    A        0      0        2 
  25  chr25_14182940   Sample    T    A        0      0        2 
  25  chr25_14184750     AAsi    C    A        0      0        2 
  25  chr25_14184750     AKia    C    A        0      0        2 
  25  chr25_14184750     AOna    C    A        0      0        2 
  25  chr25_14184750     ASom    C    A        0      0        2 
  25  chr25_14184750     HCab    C    A      0.5      1        2 
  25  chr25_14184750     HPrz    C    A        0      0        2 
  25  chr25_14184750     ZBoe    C    A        0      0        2 
  25  chr25_14184750     ZGre    C    A        0      0        2 
  25  chr25_14184750     ZHar    C    A        0      0        2 
  25  chr25_14184750   Sample    C    A        0      0        2 
  25  chr25_14229550     AAsi    T    A        0      0        2 
  25  chr25_14229550     AKia    T    A        0      0        2 
  25  chr25_14229550     AOna    T    A        0      0        2 
  25  chr25_14229550     ASom    T    A        0      0        2 
  25  chr25_14229550     HCab    T    A        1      2        2 
  25  chr25_14229550     HPrz    T    A        1      2        2 
  25  chr25_14229550     ZBoe    T    A        0      0        2 
  25  chr25_14229550     ZGre    T    A        0      0        2 
  25  chr25_14229550     ZHar    T    A        0      0        2 
  25  chr25_14229550   Sample    T    A        1      2        2 
  25  chr25_14233263     AAsi    T    G        0      0        2 
  25  chr25_14233263     AKia    T    G        0      0        2 
  25  chr25_14233263     AOna    T    G        0      0        2 
  25  chr25_14233263     ASom    T    G        0      0        2 
  25  chr25_14233263     HCab    T    G        1      2        2 
  25  chr25_14233263     HPrz    T    G        1      2        2 
  25  chr25_14233263     ZBoe    T    G        0      0        2 
  25  chr25_14233263     ZGre    T    G        0      0        2 
  25  chr25_14233263     ZHar    T    G        0      0        2 
  25  chr25_14233263   Sample    T    G        1      2        2 
  25  chr25_14239340     AAsi    C    G        1      2        2 
  25  chr25_14239340     AKia    C    G        0      0        2 
  25  chr25_14239340     AOna    C    G        0      0        2 
  25  chr25_14239340     ASom    C    G        0      0        2 
  25  chr25_14239340     HCab    C    G        1      2        2 
  25  chr25_14239340     HPrz    C    G        1      2        2 
  25  chr25_14239340     ZBoe    C    G        0      0        2 
  25  chr25_14239340     ZGre    C    G        0      0        2 
  25  chr25_14239340     ZHar    C    G        0      0        2 
  25  chr25_14239340   Sample    C    G        1      2        2 
  25  chr25_14292692     AAsi    C    G        0      0        2 
  25  chr25_14292692     AKia    C    G        0      0        2 
  25  chr25_14292692     AOna    C    G        0      0        2 
  25  chr25_14292692     ASom    C    G        0      0        2 
  25  chr25_14292692     HCab    C    G        1      2        2 
  25  chr25_14292692     HPrz    C    G        1      2        2 
  25  chr25_14292692     ZBoe    C    G        0      0        2 
  25  chr25_14292692     ZGre    C    G        0      0        2 
  25  chr25_14292692     ZHar    C    G        0      0        2 
  25  chr25_14292692   Sample    C    G        1      2        2 
  25  chr25_14318579     AAsi    G    C        0      0        2 
  25  chr25_14318579     AKia    G    C        0      0        2 
  25  chr25_14318579     AOna    G    C        0      0        2 
  25  chr25_14318579     ASom    G    C        0      0        2 
  25  chr25_14318579     HCab    G    C        1      2        2 
  25  chr25_14318579     HPrz    G    C        1      2        2 
  25  chr25_14318579     ZBoe    G    C        0      0        2 
  25  chr25_14318579     ZGre    G    C        0      0        2 
  25  chr25_14318579     ZHar    G    C        0      0        2 
  25  chr25_14318579   Sample    G    C        1      2        2 
  25  chr25_14333495     AAsi    C    A        0      0        2 
  25  chr25_14333495     AKia    C    A        0      0        2 
  25  chr25_14333495     AOna    C    A        0      0        2 
  25  chr25_14333495     ASom    C    A        0      0        2 
  25  chr25_14333495     HCab    C    A        0      0        2 
  25  chr25_14333495     HPrz    C    A        0      0        2 
  25  chr25_14333495     ZBoe    C    A      0.5      1        2 
  25  chr25_14333495     ZGre    C    A        0      0        2 
  25  chr25_14333495     ZHar    C    A        0      0        2 
  25  chr25_14333495   Sample    C    A        0      0        2 
  25  chr25_14375030     AAsi    C    G        0      0        2 
  25  chr25_14375030     AKia    C    G        0      0        2 
  25  chr25_14375030     AOna    C    G        0      0        2 
  25  chr25_14375030     ASom    C    G        1      2        2 
  25  chr25_14375030     HCab    C    G        0      0        2 
  25  chr25_14375030     HPrz    C    G        0      0        2 
  25  chr25_14375030     ZBoe    C    G        0      0        2 
  25  chr25_14375030     ZGre    C    G        0      0        2 
  25  chr25_14375030     ZHar    C    G        0      0        2 
  25  chr25_14375030   Sample    C    G        0      0        2 
  25  chr25_14407367     AAsi    G    T        0      0        2 
  25  chr25_14407367     AKia    G    T        0      0        2 
  25  chr25_14407367     AOna    G    T        0      0        2 
  25  chr25_14407367     ASom    G    T        0      0        2 
  25  chr25_14407367     HCab    G    T        0      0        2 
  25  chr25_14407367     HPrz    G    T        0      0        2 
  25  chr25_14407367     ZBoe    G    T      0.5      1        2 
  25  chr25_14407367     ZGre    G    T        0      0        2 
  25  chr25_14407367     ZHar    G    T        0      0        2 
  25  chr25_14407367   Sample    G    T        0      0        2 
  25  chr25_14412643     AAsi    T    G        0      0        2 
  25  chr25_14412643     AKia    T    G        1      2        2 
  25  chr25_14412643     AOna    T    G        1      2        2 
  25  chr25_14412643     ASom    T    G        0      0        2 
  25  chr25_14412643     HCab    T    G        0      0        2 
  25  chr25_14412643     HPrz    T    G        0      0        2 
  25  chr25_14412643     ZBoe    T    G        0      0        2 
  25  chr25_14412643     ZGre    T    G        0      0        2 
  25  chr25_14412643     ZHar    T    G        0      0        2 
  25  chr25_14412643   Sample    T    G        0      0        2 
  25  chr25_14424302     AAsi    T    A        1      2        2 
  25  chr25_14424302     AKia    T    A        0      0        2 
  25  chr25_14424302     AOna    T    A        0      0        2 
  25  chr25_14424302     ASom    T    A        1      2        2 
  25  chr25_14424302     HCab    T    A        0      0        2 
  25  chr25_14424302     HPrz    T    A        0      0        2 
  25  chr25_14424302     ZBoe    T    A        1      2        2 
  25  chr25_14424302     ZGre    T    A        1      2        2 
  25  chr25_14424302     ZHar    T    A        1      2        2 
  25  chr25_14424302   Sample    T    A        0      0        2 
  25  chr25_14463581     AAsi    T    G        0      0        2 
  25  chr25_14463581     AKia    T    G        0      0        2 
  25  chr25_14463581     AOna    T    G        0      0        2 
  25  chr25_14463581     ASom    T    G        0      0        2 
  25  chr25_14463581     HCab    T    G        1      2        2 
  25  chr25_14463581     HPrz    T    G        1      2        2 
  25  chr25_14463581     ZBoe    T    G        0      0        2 
  25  chr25_14463581     ZGre    T    G        0      0        2 
  25  chr25_14463581     ZHar    T    G        0      0        2 
  25  chr25_14463581   Sample    T    G        1      2        2 
  25  chr25_14483836     AAsi    G    T        0      0        2 
  25  chr25_14483836     AKia    G    T        0      0        2 
  25  chr25_14483836     AOna    G    T        0      0        2 
  25  chr25_14483836     ASom    G    T        0      0        2 
  25  chr25_14483836     HCab    G    T      0.5      1        2 
  25  chr25_14483836     HPrz    G    T        0      0        2 
  25  chr25_14483836     ZBoe    G    T        0      0        2 
  25  chr25_14483836     ZGre    G    T        0      0        2 
  25  chr25_14483836     ZHar    G    T        0      0        2 
  25  chr25_14483836   Sample    G    T        0      0        2 
  25  chr25_14498155     AAsi    A    C        0      0        2 
  25  chr25_14498155     AKia    A    C        0      0        2 
  25  chr25_14498155     AOna    A    C        0      0        2 
  25  chr25_14498155     ASom    A    C        0      0        2 
  25  chr25_14498155     HCab    A    C        0      0        2 
  25  chr25_14498155     HPrz    A    C        0      0        2 
  25  chr25_14498155     ZBoe    A    C      0.5      1        2 
  25  chr25_14498155     ZGre    A    C        0      0        2 
  25  chr25_14498155     ZHar    A    C        0      0        2 
  25  chr25_14498155   Sample    A    C        0      0        2 
  25  chr25_14506836     AAsi    C    A        0      0        2 
  25  chr25_14506836     AKia    C    A        0      0        2 
  25  chr25_14506836     AOna    C    A        0      0        2 
  25  chr25_14506836     ASom    C    A        0      0        2 
  25  chr25_14506836     HCab    C    A        0      0        2 
  25  chr25_14506836     HPrz    C    A        0      0        2 
  25  chr25_14506836     ZBoe    C    A        1      2        2 
  25  chr25_14506836     ZGre    C    A        0      0        2 
  25  chr25_14506836     ZHar    C    A        0      0        2 
  25  chr25_14506836   Sample    C    A        0      0        2 
  25  chr25_14513539     AAsi    C    G        0      0        2 
  25  chr25_14513539     AKia    C    G        0      0        2 
  25  chr25_14513539     AOna    C    G        0      0        2 
  25  chr25_14513539     ASom    C    G        0      0        2 
  25  chr25_14513539     HCab    C    G        0      0        2 
  25  chr25_14513539     HPrz    C    G        0      0        2 
  25  chr25_14513539     ZBoe    C    G        0      0        2 
  25  chr25_14513539     ZGre    C    G      0.5      1        2 
  25  chr25_14513539     ZHar    C    G        0      0        2 
  25  chr25_14513539   Sample    C    G        0      0        2 
  25  chr25_14528012     AAsi    G    T        0      0        2 
  25  chr25_14528012     AKia    G    T        0      0        2 
  25  chr25_14528012     AOna    G    T        0      0        2 
  25  chr25_14528012     ASom    G    T        0      0        2 
  25  chr25_14528012     HCab    G    T        0      0        2 
  25  chr25_14528012     HPrz    G    T        0      0        2 
  25  chr25_14528012     ZBoe    G    T      0.5      1        2 
  25  chr25_14528012     ZGre    G    T        0      0        2 
  25  chr25_14528012     ZHar    G    T        0      0        2 
  25  chr25_14528012   Sample    G    T        0      0        2 
  25  chr25_14546181     AAsi    T    G        0      0        2 
  25  chr25_14546181     AKia    T    G        0      0        2 
  25  chr25_14546181     AOna    T    G        0      0        2 
  25  chr25_14546181     ASom    T    G        0      0        2 
  25  chr25_14546181     HCab    T    G        0      0        2 
  25  chr25_14546181     HPrz    T    G        0      0        2 
  25  chr25_14546181     ZBoe    T    G      0.5      1        2 
  25  chr25_14546181     ZGre    T    G        0      0        2 
  25  chr25_14546181     ZHar    T    G        0      0        2 
  25  chr25_14546181   Sample    T    G        0      0        2 
  25  chr25_14566125     AAsi    A    C        0      0        2 
  25  chr25_14566125     AKia    A    C        0      0        2 
  25  chr25_14566125     AOna    A    C        0      0        2 
  25  chr25_14566125     ASom    A    C        0      0        2 
  25  chr25_14566125     HCab    A    C        1      2        2 
  25  chr25_14566125     HPrz    A    C        1      2        2 
  25  chr25_14566125     ZBoe    A    C        0      0        2 
  25  chr25_14566125     ZGre    A    C        0      0        2 
  25  chr25_14566125     ZHar    A    C        0      0        2 
  25  chr25_14566125   Sample    A    C        1      2        2 
  25  chr25_14570014     AAsi    G    T        0      0        2 
  25  chr25_14570014     AKia    G    T        0      0        2 
  25  chr25_14570014     AOna    G    T        0      0        2 
  25  chr25_14570014     ASom    G    T        0      0        2 
  25  chr25_14570014     HCab    G    T        0      0        2 
  25  chr25_14570014     HPrz    G    T        1      2        2 
  25  chr25_14570014     ZBoe    G    T        0      0        2 
  25  chr25_14570014     ZGre    G    T        0      0        2 
  25  chr25_14570014     ZHar    G    T        0      0        2 
  25  chr25_14570014   Sample    G    T        1      2        2 
  25  chr25_14571457     AAsi    A    T        0      0        2 
  25  chr25_14571457     AKia    A    T        1      2        2 
  25  chr25_14571457     AOna    A    T      0.5      1        2 
  25  chr25_14571457     ASom    A    T        0      0        2 
  25  chr25_14571457     HCab    A    T        0      0        2 
  25  chr25_14571457     HPrz    A    T        0      0        2 
  25  chr25_14571457     ZBoe    A    T        0      0        2 
  25  chr25_14571457     ZGre    A    T        0      0        2 
  25  chr25_14571457     ZHar    A    T        0      0        2 
  25  chr25_14571457   Sample    A    T        0      0        2 
  25  chr25_14591554     AAsi    A    T        0      0        2 
  25  chr25_14591554     AKia    A    T        0      0        2 
  25  chr25_14591554     AOna    A    T        0      0        2 
  25  chr25_14591554     ASom    A    T        0      0        2 
  25  chr25_14591554     HCab    A    T        0      0        2 
  25  chr25_14591554     HPrz    A    T        0      0        2 
  25  chr25_14591554     ZBoe    A    T      0.5      1        2 
  25  chr25_14591554     ZGre    A    T        0      0        2 
  25  chr25_14591554     ZHar    A    T        0      0        2 
  25  chr25_14591554   Sample    A    T        0      0        2 
  25  chr25_14593205     AAsi    A    C        0      0        2 
  25  chr25_14593205     AKia    A    C        0      0        2 
  25  chr25_14593205     AOna    A    C        0      0        2 
  25  chr25_14593205     ASom    A    C        0      0        2 
  25  chr25_14593205     HCab    A    C        0      0        2 
  25  chr25_14593205     HPrz    A    C        0      0        2 
  25  chr25_14593205     ZBoe    A    C        0      0        2 
  25  chr25_14593205     ZGre    A    C      0.5      1        2 
  25  chr25_14593205     ZHar    A    C        0      0        2 
  25  chr25_14593205   Sample    A    C        0      0        2 
  25  chr25_14613530     AAsi    G    T        0      0        2 
  25  chr25_14613530     AKia    G    T        0      0        2 
  25  chr25_14613530     AOna    G    T        0      0        2 
  25  chr25_14613530     ASom    G    T        0      0        2 
  25  chr25_14613530     HCab    G    T        1      2        2 
  25  chr25_14613530     HPrz    G    T        1      2        2 
  25  chr25_14613530     ZBoe    G    T        0      0        2 
  25  chr25_14613530     ZGre    G    T        0      0        2 
  25  chr25_14613530     ZHar    G    T        0      0        2 
  25  chr25_14613530   Sample    G    T        1      2        2 
  25  chr25_14623846     AAsi    C    A        0      0        2 
  25  chr25_14623846     AKia    C    A        0      0        2 
  25  chr25_14623846     AOna    C    A        0      0        2 
  25  chr25_14623846     ASom    C    A        0      0        2 
  25  chr25_14623846     HCab    C    A        0      0        2 
  25  chr25_14623846     HPrz    C    A        0      0        2 
  25  chr25_14623846     ZBoe    C    A        0      0        2 
  25  chr25_14623846     ZGre    C    A        0      0        2 
  25  chr25_14623846     ZHar    C    A        1      2        2 
  25  chr25_14623846   Sample    C    A        0      0        2 
  25  chr25_14637738     AAsi    C    A        0      0        2 
  25  chr25_14637738     AKia    C    A        0      0        2 
  25  chr25_14637738     AOna    C    A        0      0        2 
  25  chr25_14637738     ASom    C    A        0      0        2 
  25  chr25_14637738     HCab    C    A        1      2        2 
  25  chr25_14637738     HPrz    C    A        1      2        2 
  25  chr25_14637738     ZBoe    C    A        0      0        2 
  25  chr25_14637738     ZGre    C    A        0      0        2 
  25  chr25_14637738     ZHar    C    A        0      0        2 
  25  chr25_14637738   Sample    C    A        1      2        2 
  25  chr25_14648140     AAsi    T    G        0      0        2 
  25  chr25_14648140     AKia    T    G        0      0        2 
  25  chr25_14648140     AOna    T    G        0      0        2 
  25  chr25_14648140     ASom    T    G        0      0        2 
  25  chr25_14648140     HCab    T    G        1      2        2 
  25  chr25_14648140     HPrz    T    G        1      2        2 
  25  chr25_14648140     ZBoe    T    G        0      0        2 
  25  chr25_14648140     ZGre    T    G        0      0        2 
  25  chr25_14648140     ZHar    T    G        0      0        2 
  25  chr25_14648140   Sample    T    G        1      2        2 
  25  chr25_14648458     AAsi    G    T        0      0        2 
  25  chr25_14648458     AKia    G    T        0      0        2 
  25  chr25_14648458     AOna    G    T        0      0        2 
  25  chr25_14648458     ASom    G    T        0      0        2 
  25  chr25_14648458     HCab    G    T        0      0        2 
  25  chr25_14648458     HPrz    G    T        0      0        2 
  25  chr25_14648458     ZBoe    G    T      0.5      1        2 
  25  chr25_14648458     ZGre    G    T        0      0        2 
  25  chr25_14648458     ZHar    G    T        0      0        2 
  25  chr25_14648458   Sample    G    T        0      0        2 
  25  chr25_14656437     AAsi    G    C        0      0        2 
  25  chr25_14656437     AKia    G    C        0      0        2 
  25  chr25_14656437     AOna    G    C        0      0        2 
  25  chr25_14656437     ASom    G    C        0      0        2 
  25  chr25_14656437     HCab    G    C      0.5      1        2 
  25  chr25_14656437     HPrz    G    C        1      2        2 
  25  chr25_14656437     ZBoe    G    C        0      0        2 
  25  chr25_14656437     ZGre    G    C        0      0        2 
  25  chr25_14656437     ZHar    G    C        0      0        2 
  25  chr25_14656437   Sample    G    C        1      2        2 
  25  chr25_14667056     AAsi    G    C        0      0        2 
  25  chr25_14667056     AKia    G    C        0      0        2 
  25  chr25_14667056     AOna    G    C        0      0        2 
  25  chr25_14667056     ASom    G    C        0      0        2 
  25  chr25_14667056     HCab    G    C        0      0        2 
  25  chr25_14667056     HPrz    G    C        0      0        2 
  25  chr25_14667056     ZBoe    G    C        0      0        2 
  25  chr25_14667056     ZGre    G    C        0      0        2 
  25  chr25_14667056     ZHar    G    C        1      2        2 
  25  chr25_14667056   Sample    G    C        0      0        2 
  25  chr25_14690962     AAsi    T    A        0      0        2 
  25  chr25_14690962     AKia    T    A        0      0        2 
  25  chr25_14690962     AOna    T    A        0      0        2 
  25  chr25_14690962     ASom    T    A        0      0        2 
  25  chr25_14690962     HCab    T    A        0      0        2 
  25  chr25_14690962     HPrz    T    A        0      0        2 
  25  chr25_14690962     ZBoe    T    A      0.5      1        2 
  25  chr25_14690962     ZGre    T    A        0      0        2 
  25  chr25_14690962     ZHar    T    A        0      0        2 
  25  chr25_14690962   Sample    T    A        0      0        2 
  25  chr25_14694701     AAsi    A    C        0      0        2 
  25  chr25_14694701     AKia    A    C        0      0        2 
  25  chr25_14694701     AOna    A    C        0      0        2 
  25  chr25_14694701     ASom    A    C        0      0        2 
  25  chr25_14694701     HCab    A    C        1      2        2 
  25  chr25_14694701     HPrz    A    C        1      2        2 
  25  chr25_14694701     ZBoe    A    C        0      0        2 
  25  chr25_14694701     ZGre    A    C        0      0        2 
  25  chr25_14694701     ZHar    A    C        0      0        2 
  25  chr25_14694701   Sample    A    C        1      2        2 
  25  chr25_14702376     AAsi    C    G        0      0        2 
  25  chr25_14702376     AKia    C    G        0      0        2 
  25  chr25_14702376     AOna    C    G        0      0        2 
  25  chr25_14702376     ASom    C    G        0      0        2 
  25  chr25_14702376     HCab    C    G        1      2        2 
  25  chr25_14702376     HPrz    C    G        1      2        2 
  25  chr25_14702376     ZBoe    C    G        0      0        2 
  25  chr25_14702376     ZGre    C    G        0      0        2 
  25  chr25_14702376     ZHar    C    G        0      0        2 
  25  chr25_14702376   Sample    C    G        1      2        2 
  25  chr25_14708383     AAsi    C    A        0      0        2 
  25  chr25_14708383     AKia    C    A        0      0        2 
  25  chr25_14708383     AOna    C    A        0      0        2 
  25  chr25_14708383     ASom    C    A        0      0        2 
  25  chr25_14708383     HCab    C    A        0      0        2 
  25  chr25_14708383     HPrz    C    A        0      0        2 
  25  chr25_14708383     ZBoe    C    A        0      0        2 
  25  chr25_14708383     ZGre    C    A        0      0        2 
  25  chr25_14708383     ZHar    C    A      0.5      1        2 
  25  chr25_14708383   Sample    C    A        0      0        2 
  25  chr25_14710975     AAsi    C    G        0      0        2 
  25  chr25_14710975     AKia    C    G      0.5      1        2 
  25  chr25_14710975     AOna    C    G        0      0        2 
  25  chr25_14710975     ASom    C    G        0      0        2 
  25  chr25_14710975     HCab    C    G        0      0        2 
  25  chr25_14710975     HPrz    C    G        0      0        2 
  25  chr25_14710975     ZBoe    C    G        0      0        2 
  25  chr25_14710975     ZGre    C    G        0      0        2 
  25  chr25_14710975     ZHar    C    G        0      0        2 
  25  chr25_14710975   Sample    C    G        0      0        2 
  25  chr25_14734139     AAsi    C    G        0      0        2 
  25  chr25_14734139     AKia    C    G        0      0        2 
  25  chr25_14734139     AOna    C    G        0      0        2 
  25  chr25_14734139     ASom    C    G        0      0        2 
  25  chr25_14734139     HCab    C    G        1      2        2 
  25  chr25_14734139     HPrz    C    G        1      2        2 
  25  chr25_14734139     ZBoe    C    G        0      0        2 
  25  chr25_14734139     ZGre    C    G        0      0        2 
  25  chr25_14734139     ZHar    C    G        0      0        2 
  25  chr25_14734139   Sample    C    G        1      2        2 
  25  chr25_14760349     AAsi    G    C        0      0        2 
  25  chr25_14760349     AKia    G    C        0      0        2 
  25  chr25_14760349     AOna    G    C        0      0        2 
  25  chr25_14760349     ASom    G    C        0      0        2 
  25  chr25_14760349     HCab    G    C        0      0        2 
  25  chr25_14760349     HPrz    G    C        0      0        2 
  25  chr25_14760349     ZBoe    G    C        0      0        2 
  25  chr25_14760349     ZGre    G    C        0      0        2 
  25  chr25_14760349     ZHar    G    C      0.5      1        2 
  25  chr25_14760349   Sample    G    C        0      0        2 
  25  chr25_14763516     AAsi    G    C        0      0        2 
  25  chr25_14763516     AKia    G    C      0.5      1        2 
  25  chr25_14763516     AOna    G    C      0.5      1        2 
  25  chr25_14763516     ASom    G    C        0      0        2 
  25  chr25_14763516     HCab    G    C        0      0        2 
  25  chr25_14763516     HPrz    G    C        0      0        2 
  25  chr25_14763516     ZBoe    G    C        0      0        2 
  25  chr25_14763516     ZGre    G    C        0      0        2 
  25  chr25_14763516     ZHar    G    C        0      0        2 
  25  chr25_14763516   Sample    G    C        0      0        2 
  25  chr25_14793192     AAsi    A    C        0      0        2 
  25  chr25_14793192     AKia    A    C        0      0        2 
  25  chr25_14793192     AOna    A    C        0      0        2 
  25  chr25_14793192     ASom    A    C        0      0        2 
  25  chr25_14793192     HCab    A    C        1      2        2 
  25  chr25_14793192     HPrz    A    C        1      2        2 
  25  chr25_14793192     ZBoe    A    C        0      0        2 
  25  chr25_14793192     ZGre    A    C        0      0        2 
  25  chr25_14793192     ZHar    A    C        0      0        2 
  25  chr25_14793192   Sample    A    C        1      2        2 
  25  chr25_14796265     AAsi    C    G        0      0        2 
  25  chr25_14796265     AKia    C    G        0      0        2 
  25  chr25_14796265     AOna    C    G      0.5      1        2 
  25  chr25_14796265     ASom    C    G        0      0        2 
  25  chr25_14796265     HCab    C    G        0      0        2 
  25  chr25_14796265     HPrz    C    G        0      0        2 
  25  chr25_14796265     ZBoe    C    G        0      0        2 
  25  chr25_14796265     ZGre    C    G        0      0        2 
  25  chr25_14796265     ZHar    C    G        0      0        2 
  25  chr25_14796265   Sample    C    G        0      0        2 
  25  chr25_14799863     AAsi    C    G        0      0        2 
  25  chr25_14799863     AKia    C    G        0      0        2 
  25  chr25_14799863     AOna    C    G        0      0        2 
  25  chr25_14799863     ASom    C    G        0      0        2 
  25  chr25_14799863     HCab    C    G        1      2        2 
  25  chr25_14799863     HPrz    C    G        1      2        2 
  25  chr25_14799863     ZBoe    C    G        0      0        2 
  25  chr25_14799863     ZGre    C    G        0      0        2 
  25  chr25_14799863     ZHar    C    G        0      0        2 
  25  chr25_14799863   Sample    C    G        1      2        2 
  25  chr25_14810099     AAsi    T    G        0      0        2 
  25  chr25_14810099     AKia    T    G        0      0        2 
  25  chr25_14810099     AOna    T    G        0      0        2 
  25  chr25_14810099     ASom    T    G        0      0        2 
  25  chr25_14810099     HCab    T    G        1      2        2 
  25  chr25_14810099     HPrz    T    G        1      2        2 
  25  chr25_14810099     ZBoe    T    G        0      0        2 
  25  chr25_14810099     ZGre    T    G        0      0        2 
  25  chr25_14810099     ZHar    T    G        0      0        2 
  25  chr25_14810099   Sample    T    G        1      2        2 
  25  chr25_14827725     AAsi    A    C        0      0        2 
  25  chr25_14827725     AKia    A    C        0      0        2 
  25  chr25_14827725     AOna    A    C        0      0        2 
  25  chr25_14827725     ASom    A    C        0      0        2 
  25  chr25_14827725     HCab    A    C        1      2        2 
  25  chr25_14827725     HPrz    A    C        1      2        2 
  25  chr25_14827725     ZBoe    A    C        0      0        2 
  25  chr25_14827725     ZGre    A    C        0      0        2 
  25  chr25_14827725     ZHar    A    C        0      0        2 
  25  chr25_14827725   Sample    A    C        1      2        2 
  25  chr25_14834416     AAsi    C    G        0      0        2 
  25  chr25_14834416     AKia    C    G        0      0        2 
  25  chr25_14834416     AOna    C    G        0      0        2 
  25  chr25_14834416     ASom    C    G        1      2        2 
  25  chr25_14834416     HCab    C    G        0      0        2 
  25  chr25_14834416     HPrz    C    G        0      0        2 
  25  chr25_14834416     ZBoe    C    G        0      0        2 
  25  chr25_14834416     ZGre    C    G        0      0        2 
  25  chr25_14834416     ZHar    C    G        0      0        2 
  25  chr25_14834416   Sample    C    G        0      0        2 
  25  chr25_14847935     AAsi    T    G        0      0        2 
  25  chr25_14847935     AKia    T    G        0      0        2 
  25  chr25_14847935     AOna    T    G        0      0        2 
  25  chr25_14847935     ASom    T    G        0      0        2 
  25  chr25_14847935     HCab    T    G        1      2        2 
  25  chr25_14847935     HPrz    T    G        1      2        2 
  25  chr25_14847935     ZBoe    T    G        0      0        2 
  25  chr25_14847935     ZGre    T    G        0      0        2 
  25  chr25_14847935     ZHar    T    G        0      0        2 
  25  chr25_14847935   Sample    T    G        1      2        2 
  25  chr25_14850711     AAsi    G    T        1      2        2 
  25  chr25_14850711     AKia    G    T        1      2        2 
  25  chr25_14850711     AOna    G    T        1      2        2 
  25  chr25_14850711     ASom    G    T        1      2        2 
  25  chr25_14850711     HCab    G    T        0      0        2 
  25  chr25_14850711     HPrz    G    T        0      0        2 
  25  chr25_14850711     ZBoe    G    T        0      0        2 
  25  chr25_14850711     ZGre    G    T        0      0        2 
  25  chr25_14850711     ZHar    G    T        0      0        2 
  25  chr25_14850711   Sample    G    T        0      0        2 
  25  chr25_14860978     AAsi    C    G        0      0        2 
  25  chr25_14860978     AKia    C    G        0      0        2 
  25  chr25_14860978     AOna    C    G        0      0        2 
  25  chr25_14860978     ASom    C    G        0      0        2 
  25  chr25_14860978     HCab    C    G        1      2        2 
  25  chr25_14860978     HPrz    C    G        1      2        2 
  25  chr25_14860978     ZBoe    C    G        0      0        2 
  25  chr25_14860978     ZGre    C    G        0      0        2 
  25  chr25_14860978     ZHar    C    G        0      0        2 
  25  chr25_14860978   Sample    C    G        1      2        2 
  25  chr25_14869854     AAsi    C    A        0      0        2 
  25  chr25_14869854     AKia    C    A        0      0        2 
  25  chr25_14869854     AOna    C    A      0.5      1        2 
  25  chr25_14869854     ASom    C    A        0      0        2 
  25  chr25_14869854     HCab    C    A        0      0        2 
  25  chr25_14869854     HPrz    C    A        0      0        2 
  25  chr25_14869854     ZBoe    C    A        0      0        2 
  25  chr25_14869854     ZGre    C    A        0      0        2 
  25  chr25_14869854     ZHar    C    A        0      0        2 
  25  chr25_14869854   Sample    C    A        0      0        2 
  25  chr25_14906518     AAsi    G    T        0      0        2 
  25  chr25_14906518     AKia    G    T      0.5      1        2 
  25  chr25_14906518     AOna    G    T        0      0        2 
  25  chr25_14906518     ASom    G    T        0      0        2 
  25  chr25_14906518     HCab    G    T        0      0        2 
  25  chr25_14906518     HPrz    G    T        0      0        2 
  25  chr25_14906518     ZBoe    G    T        0      0        2 
  25  chr25_14906518     ZGre    G    T        0      0        2 
  25  chr25_14906518     ZHar    G    T        0      0        2 
  25  chr25_14906518   Sample    G    T        0      0        2 
  25  chr25_14962504     AAsi    T    A        0      0        2 
  25  chr25_14962504     AKia    T    A        0      0        2 
  25  chr25_14962504     AOna    T    A        0      0        2 
  25  chr25_14962504     ASom    T    A        0      0        2 
  25  chr25_14962504     HCab    T    A        1      2        2 
  25  chr25_14962504     HPrz    T    A        1      2        2 
  25  chr25_14962504     ZBoe    T    A        0      0        2 
  25  chr25_14962504     ZGre    T    A        0      0        2 
  25  chr25_14962504     ZHar    T    A        0      0        2 
  25  chr25_14962504   Sample    T    A        1      2        2 
  25  chr25_14976860     AAsi    T    G        0      0        2 
  25  chr25_14976860     AKia    T    G        0      0        2 
  25  chr25_14976860     AOna    T    G      0.5      1        2 
  25  chr25_14976860     ASom    T    G        0      0        2 
  25  chr25_14976860     HCab    T    G        0      0        2 
  25  chr25_14976860     HPrz    T    G        0      0        2 
  25  chr25_14976860     ZBoe    T    G        0      0        2 
  25  chr25_14976860     ZGre    T    G        0      0        2 
  25  chr25_14976860     ZHar    T    G        0      0        2 
  25  chr25_14976860   Sample    T    G        0      0        2 
  25  chr25_14994992     AAsi    G    T        1      2        2 
  25  chr25_14994992     AKia    G    T        0      0        2 
  25  chr25_14994992     AOna    G    T        0      0        2 
  25  chr25_14994992     ASom    G    T        0      0        2 
  25  chr25_14994992     HCab    G    T        0      0        2 
  25  chr25_14994992     HPrz    G    T        0      0        2 
  25  chr25_14994992     ZBoe    G    T        0      0        2 
  25  chr25_14994992     ZGre    G    T        0      0        2 
  25  chr25_14994992     ZHar    G    T        0      0        2 
  25  chr25_14994992   Sample    G    T        0      0        2 
  25  chr25_15007344     AAsi    C    A        0      0        2 
  25  chr25_15007344     AKia    C    A        0      0        2 
  25  chr25_15007344     AOna    C    A        0      0        2 
  25  chr25_15007344     ASom    C    A        0      0        2 
  25  chr25_15007344     HCab    C    A        0      0        2 
  25  chr25_15007344     HPrz    C    A        0      0        2 
  25  chr25_15007344     ZBoe    C    A        0      0        2 
  25  chr25_15007344     ZGre    C    A      0.5      1        2 
  25  chr25_15007344     ZHar    C    A        0      0        2 
  25  chr25_15007344   Sample    C    A        0      0        2 
  25  chr25_15008401     AAsi    G    C        0      0        2 
  25  chr25_15008401     AKia    G    C        0      0        2 
  25  chr25_15008401     AOna    G    C        0      0        2 
  25  chr25_15008401     ASom    G    C        0      0        2 
  25  chr25_15008401     HCab    G    C        1      2        2 
  25  chr25_15008401     HPrz    G    C        1      2        2 
  25  chr25_15008401     ZBoe    G    C        0      0        2 
  25  chr25_15008401     ZGre    G    C        0      0        2 
  25  chr25_15008401     ZHar    G    C        0      0        2 
  25  chr25_15008401   Sample    G    C        1      2        2 
  25  chr25_15016272     AAsi    G    C        0      0        2 
  25  chr25_15016272     AKia    G    C        0      0        2 
  25  chr25_15016272     AOna    G    C        0      0        2 
  25  chr25_15016272     ASom    G    C        0      0        2 
  25  chr25_15016272     HCab    G    C        1      2        2 
  25  chr25_15016272     HPrz    G    C        1      2        2 
  25  chr25_15016272     ZBoe    G    C        0      0        2 
  25  chr25_15016272     ZGre    G    C        0      0        2 
  25  chr25_15016272     ZHar    G    C        0      0        2 
  25  chr25_15016272   Sample    G    C        1      2        2 
  25  chr25_15017276     AAsi    A    C        0      0        2 
  25  chr25_15017276     AKia    A    C        1      2        2 
  25  chr25_15017276     AOna    A    C        0      0        2 
  25  chr25_15017276     ASom    A    C        0      0        2 
  25  chr25_15017276     HCab    A    C        0      0        2 
  25  chr25_15017276     HPrz    A    C        0      0        2 
  25  chr25_15017276     ZBoe    A    C        0      0        2 
  25  chr25_15017276     ZGre    A    C        0      0        2 
  25  chr25_15017276     ZHar    A    C        0      0        2 
  25  chr25_15017276   Sample    A    C        0      0        2 
  25  chr25_15017751     AAsi    T    A        0      0        2 
  25  chr25_15017751     AKia    T    A        0      0        2 
  25  chr25_15017751     AOna    T    A        0      0        2 
  25  chr25_15017751     ASom    T    A        0      0        2 
  25  chr25_15017751     HCab    T    A      0.5      1        2 
  25  chr25_15017751     HPrz    T    A        0      0        2 
  25  chr25_15017751     ZBoe    T    A        0      0        2 
  25  chr25_15017751     ZGre    T    A        0      0        2 
  25  chr25_15017751     ZHar    T    A        0      0        2 
  25  chr25_15017751   Sample    T    A        0      0        2 
  25  chr25_15024816     AAsi    T    A        0      0        2 
  25  chr25_15024816     AKia    T    A        0      0        2 
  25  chr25_15024816     AOna    T    A        0      0        2 
  25  chr25_15024816     ASom    T    A        0      0        2 
  25  chr25_15024816     HCab    T    A        0      0        2 
  25  chr25_15024816     HPrz    T    A        0      0        2 
  25  chr25_15024816     ZBoe    T    A      0.5      1        2 
  25  chr25_15024816     ZGre    T    A        0      0        2 
  25  chr25_15024816     ZHar    T    A        0      0        2 
  25  chr25_15024816   Sample    T    A        0      0        2 
  25  chr25_15033832     AAsi    C    A        0      0        2 
  25  chr25_15033832     AKia    C    A        0      0        2 
  25  chr25_15033832     AOna    C    A        0      0        2 
  25  chr25_15033832     ASom    C    A        0      0        2 
  25  chr25_15033832     HCab    C    A        1      2        2 
  25  chr25_15033832     HPrz    C    A        1      2        2 
  25  chr25_15033832     ZBoe    C    A        0      0        2 
  25  chr25_15033832     ZGre    C    A        0      0        2 
  25  chr25_15033832     ZHar    C    A        0      0        2 
  25  chr25_15033832   Sample    C    A        1      2        2 
  25  chr25_15038124     AAsi    G    C        0      0        2 
  25  chr25_15038124     AKia    G    C        0      0        2 
  25  chr25_15038124     AOna    G    C        0      0        2 
  25  chr25_15038124     ASom    G    C        0      0        2 
  25  chr25_15038124     HCab    G    C        1      2        2 
  25  chr25_15038124     HPrz    G    C        1      2        2 
  25  chr25_15038124     ZBoe    G    C        0      0        2 
  25  chr25_15038124     ZGre    G    C        0      0        2 
  25  chr25_15038124     ZHar    G    C        0      0        2 
  25  chr25_15038124   Sample    G    C        1      2        2 
  25  chr25_15072134     AAsi    G    T        0      0        2 
  25  chr25_15072134     AKia    G    T        1      2        2 
  25  chr25_15072134     AOna    G    T        1      2        2 
  25  chr25_15072134     ASom    G    T        0      0        2 
  25  chr25_15072134     HCab    G    T        0      0        2 
  25  chr25_15072134     HPrz    G    T        0      0        2 
  25  chr25_15072134     ZBoe    G    T        0      0        2 
  25  chr25_15072134     ZGre    G    T        0      0        2 
  25  chr25_15072134     ZHar    G    T        0      0        2 
  25  chr25_15072134   Sample    G    T        0      0        2 
  25  chr25_15080152     AAsi    C    A        1      2        2 
  25  chr25_15080152     AKia    C    A        1      2        2 
  25  chr25_15080152     AOna    C    A        1      2        2 
  25  chr25_15080152     ASom    C    A        1      2        2 
  25  chr25_15080152     HCab    C    A        0      0        2 
  25  chr25_15080152     HPrz    C    A        0      0        2 
  25  chr25_15080152     ZBoe    C    A        0      0        2 
  25  chr25_15080152     ZGre    C    A        0      0        2 
  25  chr25_15080152     ZHar    C    A        0      0        2 
  25  chr25_15080152   Sample    C    A        0      0        2 
  25  chr25_15101817     AAsi    G    C        0      0        2 
  25  chr25_15101817     AKia    G    C        0      0        2 
  25  chr25_15101817     AOna    G    C        0      0        2 
  25  chr25_15101817     ASom    G    C        0      0        2 
  25  chr25_15101817     HCab    G    C      0.5      1        2 
  25  chr25_15101817     HPrz    G    C      0.5      1        2 
  25  chr25_15101817     ZBoe    G    C        0      0        2 
  25  chr25_15101817     ZGre    G    C        0      0        2 
  25  chr25_15101817     ZHar    G    C        0      0        2 
  25  chr25_15101817   Sample    G    C        0      0        2 
  25  chr25_15108183     AAsi    T    G        0      0        2 
  25  chr25_15108183     AKia    T    G        0      0        2 
  25  chr25_15108183     AOna    T    G        0      0        2 
  25  chr25_15108183     ASom    T    G        0      0        2 
  25  chr25_15108183     HCab    T    G        0      0        2 
  25  chr25_15108183     HPrz    T    G        0      0        2 
  25  chr25_15108183     ZBoe    T    G        0      0        2 
  25  chr25_15108183     ZGre    T    G        0      0        2 
  25  chr25_15108183     ZHar    T    G      0.5      1        2 
  25  chr25_15108183   Sample    T    G        0      0        2 
  25  chr25_15124893     AAsi    G    C        0      0        2 
  25  chr25_15124893     AKia    G    C        0      0        2 
  25  chr25_15124893     AOna    G    C        0      0        2 
  25  chr25_15124893     ASom    G    C        0      0        2 
  25  chr25_15124893     HCab    G    C        1      2        2 
  25  chr25_15124893     HPrz    G    C        1      2        2 
  25  chr25_15124893     ZBoe    G    C        0      0        2 
  25  chr25_15124893     ZGre    G    C        0      0        2 
  25  chr25_15124893     ZHar    G    C        0      0        2 
  25  chr25_15124893   Sample    G    C        1      2        2 
  25  chr25_15149732     AAsi    A    C        0      0        2 
  25  chr25_15149732     AKia    A    C        0      0        2 
  25  chr25_15149732     AOna    A    C        0      0        2 
  25  chr25_15149732     ASom    A    C        0      0        2 
  25  chr25_15149732     HCab    A    C        1      2        2 
  25  chr25_15149732     HPrz    A    C        1      2        2 
  25  chr25_15149732     ZBoe    A    C        0      0        2 
  25  chr25_15149732     ZGre    A    C        0      0        2 
  25  chr25_15149732     ZHar    A    C        0      0        2 
  25  chr25_15149732   Sample    A    C        1      2        2 
  25  chr25_15153526     AAsi    T    A        0      0        2 
  25  chr25_15153526     AKia    T    A        0      0        2 
  25  chr25_15153526     AOna    T    A        0      0        2 
  25  chr25_15153526     ASom    T    A        0      0        2 
  25  chr25_15153526     HCab    T    A        1      2        2 
  25  chr25_15153526     HPrz    T    A        1      2        2 
  25  chr25_15153526     ZBoe    T    A        0      0        2 
  25  chr25_15153526     ZGre    T    A        0      0        2 
  25  chr25_15153526     ZHar    T    A        0      0        2 
  25  chr25_15153526   Sample    T    A        1      2        2 
  25  chr25_15166584     AAsi    C    G        0      0        2 
  25  chr25_15166584     AKia    C    G        0      0        2 
  25  chr25_15166584     AOna    C    G        0      0        2 
  25  chr25_15166584     ASom    C    G        0      0        2 
  25  chr25_15166584     HCab    C    G        0      0        2 
  25  chr25_15166584     HPrz    C    G        0      0        2 
  25  chr25_15166584     ZBoe    C    G      0.5      1        2 
  25  chr25_15166584     ZGre    C    G        0      0        2 
  25  chr25_15166584     ZHar    C    G        0      0        2 
  25  chr25_15166584   Sample    C    G        0      0        2 
  25  chr25_15169261     AAsi    A    C      0.5      1        2 
  25  chr25_15169261     AKia    A    C        0      0        2 
  25  chr25_15169261     AOna    A    C        0      0        2 
  25  chr25_15169261     ASom    A    C        0      0        2 
  25  chr25_15169261     HCab    A    C        0      0        2 
  25  chr25_15169261     HPrz    A    C        0      0        2 
  25  chr25_15169261     ZBoe    A    C        0      0        2 
  25  chr25_15169261     ZGre    A    C        0      0        2 
  25  chr25_15169261     ZHar    A    C        0      0        2 
  25  chr25_15169261   Sample    A    C        0      0        2 
  25  chr25_15178968     AAsi    A    C        0      0        2 
  25  chr25_15178968     AKia    A    C        1      2        2 
  25  chr25_15178968     AOna    A    C        1      2        2 
  25  chr25_15178968     ASom    A    C        0      0        2 
  25  chr25_15178968     HCab    A    C        0      0        2 
  25  chr25_15178968     HPrz    A    C        0      0        2 
  25  chr25_15178968     ZBoe    A    C        0      0        2 
  25  chr25_15178968     ZGre    A    C        0      0        2 
  25  chr25_15178968     ZHar    A    C        0      0        2 
  25  chr25_15178968   Sample    A    C        0      0        2 
  25  chr25_15184580     AAsi    T    G        0      0        2 
  25  chr25_15184580     AKia    T    G        0      0        2 
  25  chr25_15184580     AOna    T    G        0      0        2 
  25  chr25_15184580     ASom    T    G        0      0        2 
  25  chr25_15184580     HCab    T    G        0      0        2 
  25  chr25_15184580     HPrz    T    G        0      0        2 
  25  chr25_15184580     ZBoe    T    G      0.5      1        2 
  25  chr25_15184580     ZGre    T    G        0      0        2 
  25  chr25_15184580     ZHar    T    G        0      0        2 
  25  chr25_15184580   Sample    T    G        0      0        2 
  25  chr25_15184761     AAsi    A    C        0      0        2 
  25  chr25_15184761     AKia    A    C        0      0        2 
  25  chr25_15184761     AOna    A    C        0      0        2 
  25  chr25_15184761     ASom    A    C        0      0        2 
  25  chr25_15184761     HCab    A    C      0.5      1        2 
  25  chr25_15184761     HPrz    A    C        1      2        2 
  25  chr25_15184761     ZBoe    A    C        0      0        2 
  25  chr25_15184761     ZGre    A    C        0      0        2 
  25  chr25_15184761     ZHar    A    C        0      0        2 
  25  chr25_15184761   Sample    A    C        1      2        2 
  25  chr25_15185616     AAsi    G    T        0      0        2 
  25  chr25_15185616     AKia    G    T        0      0        2 
  25  chr25_15185616     AOna    G    T        1      2        2 
  25  chr25_15185616     ASom    G    T        0      0        2 
  25  chr25_15185616     HCab    G    T        0      0        2 
  25  chr25_15185616     HPrz    G    T        0      0        2 
  25  chr25_15185616     ZBoe    G    T        0      0        2 
  25  chr25_15185616     ZGre    G    T        0      0        2 
  25  chr25_15185616     ZHar    G    T        0      0        2 
  25  chr25_15185616   Sample    G    T        0      0        2 
  25  chr25_15225553     AAsi    G    T        0      0        2 
  25  chr25_15225553     AKia    G    T        0      0        2 
  25  chr25_15225553     AOna    G    T        0      0        2 
  25  chr25_15225553     ASom    G    T        0      0        2 
  25  chr25_15225553     HCab    G    T        0      0        2 
  25  chr25_15225553     HPrz    G    T        0      0        2 
  25  chr25_15225553     ZBoe    G    T      0.5      1        2 
  25  chr25_15225553     ZGre    G    T        0      0        2 
  25  chr25_15225553     ZHar    G    T        0      0        2 
  25  chr25_15225553   Sample    G    T        0      0        2 
  25  chr25_15226762     AAsi    G    T        0      0        2 
  25  chr25_15226762     AKia    G    T        0      0        2 
  25  chr25_15226762     AOna    G    T        0      0        2 
  25  chr25_15226762     ASom    G    T        0      0        2 
  25  chr25_15226762     HCab    G    T        1      2        2 
  25  chr25_15226762     HPrz    G    T        1      2        2 
  25  chr25_15226762     ZBoe    G    T        0      0        2 
  25  chr25_15226762     ZGre    G    T        0      0        2 
  25  chr25_15226762     ZHar    G    T        0      0        2 
  25  chr25_15226762   Sample    G    T        1      2        2 
  25  chr25_15227197     AAsi    T    G        0      0        2 
  25  chr25_15227197     AKia    T    G        0      0        2 
  25  chr25_15227197     AOna    T    G        0      0        2 
  25  chr25_15227197     ASom    T    G        1      2        2 
  25  chr25_15227197     HCab    T    G        0      0        2 
  25  chr25_15227197     HPrz    T    G        0      0        2 
  25  chr25_15227197     ZBoe    T    G        0      0        2 
  25  chr25_15227197     ZGre    T    G        0      0        2 
  25  chr25_15227197     ZHar    T    G        0      0        2 
  25  chr25_15227197   Sample    T    G        0      0        2 
  25  chr25_15231596     AAsi    G    T        0      0        2 
  25  chr25_15231596     AKia    G    T        0      0        2 
  25  chr25_15231596     AOna    G    T        0      0        2 
  25  chr25_15231596     ASom    G    T        0      0        2 
  25  chr25_15231596     HCab    G    T        1      2        2 
  25  chr25_15231596     HPrz    G    T        1      2        2 
  25  chr25_15231596     ZBoe    G    T        0      0        2 
  25  chr25_15231596     ZGre    G    T        0      0        2 
  25  chr25_15231596     ZHar    G    T        0      0        2 
  25  chr25_15231596   Sample    G    T        1      2        2 
  25  chr25_15288385     AAsi    T    G        0      0        2 
  25  chr25_15288385     AKia    T    G        0      0        2 
  25  chr25_15288385     AOna    T    G        0      0        2 
  25  chr25_15288385     ASom    T    G        0      0        2 
  25  chr25_15288385     HCab    T    G        1      2        2 
  25  chr25_15288385     HPrz    T    G        1      2        2 
  25  chr25_15288385     ZBoe    T    G        0      0        2 
  25  chr25_15288385     ZGre    T    G        0      0        2 
  25  chr25_15288385     ZHar    T    G        0      0        2 
  25  chr25_15288385   Sample    T    G        1      2        2 
  25  chr25_15313587     AAsi    C    A        0      0        2 
  25  chr25_15313587     AKia    C    A        0      0        2 
  25  chr25_15313587     AOna    C    A        0      0        2 
  25  chr25_15313587     ASom    C    A        0      0        2 
  25  chr25_15313587     HCab    C    A        0      0        2 
  25  chr25_15313587     HPrz    C    A        0      0        2 
  25  chr25_15313587     ZBoe    C    A        0      0        2 
  25  chr25_15313587     ZGre    C    A      0.5      1        2 
  25  chr25_15313587     ZHar    C    A        0      0        2 
  25  chr25_15313587   Sample    C    A        0      0        2 
  25  chr25_15333398     AAsi    C    G        0      0        2 
  25  chr25_15333398     AKia    C    G        0      0        2 
  25  chr25_15333398     AOna    C    G        0      0        2 
  25  chr25_15333398     ASom    C    G        0      0        2 
  25  chr25_15333398     HCab    C    G        0      0        2 
  25  chr25_15333398     HPrz    C    G      0.5      1        2 
  25  chr25_15333398     ZBoe    C    G        0      0        2 
  25  chr25_15333398     ZGre    C    G        0      0        2 
  25  chr25_15333398     ZHar    C    G        0      0        2 
  25  chr25_15333398   Sample    C    G        0      0        2 
  25  chr25_15342503     AAsi    G    T        0      0        2 
  25  chr25_15342503     AKia    G    T      0.5      1        2 
  25  chr25_15342503     AOna    G    T        1      2        2 
  25  chr25_15342503     ASom    G    T        0      0        2 
  25  chr25_15342503     HCab    G    T        0      0        2 
  25  chr25_15342503     HPrz    G    T        0      0        2 
  25  chr25_15342503     ZBoe    G    T        0      0        2 
  25  chr25_15342503     ZGre    G    T        0      0        2 
  25  chr25_15342503     ZHar    G    T        0      0        2 
  25  chr25_15342503   Sample    G    T        0      0        2 
  25  chr25_15348067     AAsi    C    G        0      0        2 
  25  chr25_15348067     AKia    C    G        0      0        2 
  25  chr25_15348067     AOna    C    G        0      0        2 
  25  chr25_15348067     ASom    C    G        0      0        2 
  25  chr25_15348067     HCab    C    G        1      2        2 
  25  chr25_15348067     HPrz    C    G        1      2        2 
  25  chr25_15348067     ZBoe    C    G        0      0        2 
  25  chr25_15348067     ZGre    C    G        0      0        2 
  25  chr25_15348067     ZHar    C    G        0      0        2 
  25  chr25_15348067   Sample    C    G        1      2        2 
  25  chr25_15348948     AAsi    C    A        0      0        2 
  25  chr25_15348948     AKia    C    A        0      0        2 
  25  chr25_15348948     AOna    C    A        0      0        2 
  25  chr25_15348948     ASom    C    A        0      0        2 
  25  chr25_15348948     HCab    C    A        1      2        2 
  25  chr25_15348948     HPrz    C    A        1      2        2 
  25  chr25_15348948     ZBoe    C    A        0      0        2 
  25  chr25_15348948     ZGre    C    A        0      0        2 
  25  chr25_15348948     ZHar    C    A        0      0        2 
  25  chr25_15348948   Sample    C    A        1      2        2 
  25  chr25_15349771     AAsi    G    T        0      0        2 
  25  chr25_15349771     AKia    G    T        0      0        2 
  25  chr25_15349771     AOna    G    T      0.5      1        2 
  25  chr25_15349771     ASom    G    T        0      0        2 
  25  chr25_15349771     HCab    G    T        0      0        2 
  25  chr25_15349771     HPrz    G    T        0      0        2 
  25  chr25_15349771     ZBoe    G    T        0      0        2 
  25  chr25_15349771     ZGre    G    T        0      0        2 
  25  chr25_15349771     ZHar    G    T        0      0        2 
  25  chr25_15349771   Sample    G    T        0      0        2 
  25  chr25_15395397     AAsi    G    T        0      0        2 
  25  chr25_15395397     AKia    G    T        0      0        2 
  25  chr25_15395397     AOna    G    T        0      0        2 
  25  chr25_15395397     ASom    G    T        0      0        2 
  25  chr25_15395397     HCab    G    T        1      2        2 
  25  chr25_15395397     HPrz    G    T        1      2        2 
  25  chr25_15395397     ZBoe    G    T        0      0        2 
  25  chr25_15395397     ZGre    G    T        0      0        2 
  25  chr25_15395397     ZHar    G    T        0      0        2 
  25  chr25_15395397   Sample    G    T        1      2        2 
  25  chr25_15413807     AAsi    T    G        0      0        2 
  25  chr25_15413807     AKia    T    G        0      0        2 
  25  chr25_15413807     AOna    T    G        0      0        2 
  25  chr25_15413807     ASom    T    G        1      2        2 
  25  chr25_15413807     HCab    T    G        0      0        2 
  25  chr25_15413807     HPrz    T    G        0      0        2 
  25  chr25_15413807     ZBoe    T    G        0      0        2 
  25  chr25_15413807     ZGre    T    G        0      0        2 
  25  chr25_15413807     ZHar    T    G        0      0        2 
  25  chr25_15413807   Sample    T    G        0      0        2 
  25  chr25_15417244     AAsi    G    T        0      0        2 
  25  chr25_15417244     AKia    G    T        0      0        2 
  25  chr25_15417244     AOna    G    T        0      0        2 
  25  chr25_15417244     ASom    G    T        0      0        2 
  25  chr25_15417244     HCab    G    T        0      0        2 
  25  chr25_15417244     HPrz    G    T        0      0        2 
  25  chr25_15417244     ZBoe    G    T        0      0        2 
  25  chr25_15417244     ZGre    G    T        1      2        2 
  25  chr25_15417244     ZHar    G    T        0      0        2 
  25  chr25_15417244   Sample    G    T        0      0        2 
  25  chr25_15433180     AAsi    A    C        0      0        2 
  25  chr25_15433180     AKia    A    C        0      0        2 
  25  chr25_15433180     AOna    A    C        0      0        2 
  25  chr25_15433180     ASom    A    C        0      0        2 
  25  chr25_15433180     HCab    A    C      0.5      1        2 
  25  chr25_15433180     HPrz    A    C        0      0        2 
  25  chr25_15433180     ZBoe    A    C        0      0        2 
  25  chr25_15433180     ZGre    A    C        0      0        2 
  25  chr25_15433180     ZHar    A    C        0      0        2 
  25  chr25_15433180   Sample    A    C        0      0        2 
  25  chr25_15453234     AAsi    C    A        0      0        2 
  25  chr25_15453234     AKia    C    A        0      0        2 
  25  chr25_15453234     AOna    C    A        0      0        2 
  25  chr25_15453234     ASom    C    A        0      0        2 
  25  chr25_15453234     HCab    C    A        1      2        2 
  25  chr25_15453234     HPrz    C    A        1      2        2 
  25  chr25_15453234     ZBoe    C    A        0      0        2 
  25  chr25_15453234     ZGre    C    A        0      0        2 
  25  chr25_15453234     ZHar    C    A        0      0        2 
  25  chr25_15453234   Sample    C    A        1      2        2 
  25  chr25_15468589     AAsi    A    C        0      0        2 
  25  chr25_15468589     AKia    A    C        0      0        2 
  25  chr25_15468589     AOna    A    C        0      0        2 
  25  chr25_15468589     ASom    A    C        1      2        2 
  25  chr25_15468589     HCab    A    C        0      0        2 
  25  chr25_15468589     HPrz    A    C        0      0        2 
  25  chr25_15468589     ZBoe    A    C        0      0        2 
  25  chr25_15468589     ZGre    A    C        0      0        2 
  25  chr25_15468589     ZHar    A    C        0      0        2 
  25  chr25_15468589   Sample    A    C        0      0        2 
  25  chr25_15481728     AAsi    A    C        0      0        2 
  25  chr25_15481728     AKia    A    C        0      0        2 
  25  chr25_15481728     AOna    A    C        0      0        2 
  25  chr25_15481728     ASom    A    C        0      0        2 
  25  chr25_15481728     HCab    A    C        1      2        2 
  25  chr25_15481728     HPrz    A    C        1      2        2 
  25  chr25_15481728     ZBoe    A    C        0      0        2 
  25  chr25_15481728     ZGre    A    C        0      0        2 
  25  chr25_15481728     ZHar    A    C        0      0        2 
  25  chr25_15481728   Sample    A    C        1      2        2 
  25  chr25_15490000     AAsi    C    A        1      2        2 
  25  chr25_15490000     AKia    C    A        0      0        2 
  25  chr25_15490000     AOna    C    A        0      0        2 
  25  chr25_15490000     ASom    C    A        1      2        2 
  25  chr25_15490000     HCab    C    A        0      0        2 
  25  chr25_15490000     HPrz    C    A        0      0        2 
  25  chr25_15490000     ZBoe    C    A        0      0        2 
  25  chr25_15490000     ZGre    C    A        0      0        2 
  25  chr25_15490000     ZHar    C    A        0      0        2 
  25  chr25_15490000   Sample    C    A        0      0        2 
  25  chr25_15497401     AAsi    T    G        0      0        2 
  25  chr25_15497401     AKia    T    G        0      0        2 
  25  chr25_15497401     AOna    T    G        0      0        2 
  25  chr25_15497401     ASom    T    G        0      0        2 
  25  chr25_15497401     HCab    T    G        0      0        2 
  25  chr25_15497401     HPrz    T    G        0      0        2 
  25  chr25_15497401     ZBoe    T    G        0      0        2 
  25  chr25_15497401     ZGre    T    G        0      0        2 
  25  chr25_15497401     ZHar    T    G        1      2        2 
  25  chr25_15497401   Sample    T    G        0      0        2 
  25  chr25_15502768     AAsi    A    T        0      0        2 
  25  chr25_15502768     AKia    A    T        1      2        2 
  25  chr25_15502768     AOna    A    T        0      0        2 
  25  chr25_15502768     ASom    A    T        0      0        2 
  25  chr25_15502768     HCab    A    T        0      0        2 
  25  chr25_15502768     HPrz    A    T        0      0        2 
  25  chr25_15502768     ZBoe    A    T        0      0        2 
  25  chr25_15502768     ZGre    A    T        0      0        2 
  25  chr25_15502768     ZHar    A    T        0      0        2 
  25  chr25_15502768   Sample    A    T        0      0        2 
  25  chr25_15526160     AAsi    A    T        0      0        2 
  25  chr25_15526160     AKia    A    T        0      0        2 
  25  chr25_15526160     AOna    A    T        0      0        2 
  25  chr25_15526160     ASom    A    T        0      0        2 
  25  chr25_15526160     HCab    A    T      0.5      1        2 
  25  chr25_15526160     HPrz    A    T        0      0        2 
  25  chr25_15526160     ZBoe    A    T        0      0        2 
  25  chr25_15526160     ZGre    A    T        0      0        2 
  25  chr25_15526160     ZHar    A    T        0      0        2 
  25  chr25_15526160   Sample    A    T        0      0        2 
  25  chr25_15538683     AAsi    A    C        0      0        2 
  25  chr25_15538683     AKia    A    C        0      0        2 
  25  chr25_15538683     AOna    A    C      0.5      1        2 
  25  chr25_15538683     ASom    A    C        0      0        2 
  25  chr25_15538683     HCab    A    C        0      0        2 
  25  chr25_15538683     HPrz    A    C        0      0        2 
  25  chr25_15538683     ZBoe    A    C        0      0        2 
  25  chr25_15538683     ZGre    A    C        0      0        2 
  25  chr25_15538683     ZHar    A    C        0      0        2 
  25  chr25_15538683   Sample    A    C        0      0        2 
  25  chr25_15548626     AAsi    C    G        0      0        2 
  25  chr25_15548626     AKia    C    G        0      0        2 
  25  chr25_15548626     AOna    C    G        0      0        2 
  25  chr25_15548626     ASom    C    G        0      0        2 
  25  chr25_15548626     HCab    C    G        0      0        2 
  25  chr25_15548626     HPrz    C    G        0      0        2 
  25  chr25_15548626     ZBoe    C    G      0.5      1        2 
  25  chr25_15548626     ZGre    C    G        0      0        2 
  25  chr25_15548626     ZHar    C    G        0      0        2 
  25  chr25_15548626   Sample    C    G        0      0        2 
  25  chr25_15604215     AAsi    G    T        0      0        2 
  25  chr25_15604215     AKia    G    T        0      0        2 
  25  chr25_15604215     AOna    G    T        0      0        2 
  25  chr25_15604215     ASom    G    T        0      0        2 
  25  chr25_15604215     HCab    G    T      0.5      1        2 
  25  chr25_15604215     HPrz    G    T      0.5      1        2 
  25  chr25_15604215     ZBoe    G    T        0      0        2 
  25  chr25_15604215     ZGre    G    T        0      0        2 
  25  chr25_15604215     ZHar    G    T        0      0        2 
  25  chr25_15604215   Sample    G    T        1      2        2 
  25  chr25_15674491     AAsi    T    G        0      0        2 
  25  chr25_15674491     AKia    T    G        1      2        2 
  25  chr25_15674491     AOna    T    G        1      2        2 
  25  chr25_15674491     ASom    T    G        0      0        2 
  25  chr25_15674491     HCab    T    G        0      0        2 
  25  chr25_15674491     HPrz    T    G        0      0        2 
  25  chr25_15674491     ZBoe    T    G        0      0        2 
  25  chr25_15674491     ZGre    T    G        0      0        2 
  25  chr25_15674491     ZHar    T    G        0      0        2 
  25  chr25_15674491   Sample    T    G        0      0        2 
  25  chr25_15684055     AAsi    T    G        0      0        2 
  25  chr25_15684055     AKia    T    G        0      0        2 
  25  chr25_15684055     AOna    T    G        0      0        2 
  25  chr25_15684055     ASom    T    G        0      0        2 
  25  chr25_15684055     HCab    T    G        1      2        2 
  25  chr25_15684055     HPrz    T    G        1      2        2 
  25  chr25_15684055     ZBoe    T    G        0      0        2 
  25  chr25_15684055     ZGre    T    G        0      0        2 
  25  chr25_15684055     ZHar    T    G        0      0        2 
  25  chr25_15684055   Sample    T    G        1      2        2 
  25  chr25_15684133     AAsi    G    T        1      2        2 
  25  chr25_15684133     AKia    G    T        0      0        2 
  25  chr25_15684133     AOna    G    T        0      0        2 
  25  chr25_15684133     ASom    G    T        1      2        2 
  25  chr25_15684133     HCab    G    T        0      0        2 
  25  chr25_15684133     HPrz    G    T        0      0        2 
  25  chr25_15684133     ZBoe    G    T        0      0        2 
  25  chr25_15684133     ZGre    G    T        0      0        2 
  25  chr25_15684133     ZHar    G    T        0      0        2 
  25  chr25_15684133   Sample    G    T        0      0        2 
  25  chr25_15728429     AAsi    A    T        0      0        2 
  25  chr25_15728429     AKia    A    T        0      0        2 
  25  chr25_15728429     AOna    A    T      0.5      1        2 
  25  chr25_15728429     ASom    A    T        0      0        2 
  25  chr25_15728429     HCab    A    T        0      0        2 
  25  chr25_15728429     HPrz    A    T        0      0        2 
  25  chr25_15728429     ZBoe    A    T        0      0        2 
  25  chr25_15728429     ZGre    A    T        0      0        2 
  25  chr25_15728429     ZHar    A    T        0      0        2 
  25  chr25_15728429   Sample    A    T        0      0        2 
  25  chr25_15759267     AAsi    C    A        0      0        2 
  25  chr25_15759267     AKia    C    A        0      0        2 
  25  chr25_15759267     AOna    C    A        0      0        2 
  25  chr25_15759267     ASom    C    A        0      0        2 
  25  chr25_15759267     HCab    C    A        0      0        2 
  25  chr25_15759267     HPrz    C    A        0      0        2 
  25  chr25_15759267     ZBoe    C    A        0      0        2 
  25  chr25_15759267     ZGre    C    A      0.5      1        2 
  25  chr25_15759267     ZHar    C    A        0      0        2 
  25  chr25_15759267   Sample    C    A        0      0        2 
  25  chr25_15769543     AAsi    A    C        0      0        2 
  25  chr25_15769543     AKia    A    C        0      0        2 
  25  chr25_15769543     AOna    A    C        0      0        2 
  25  chr25_15769543     ASom    A    C        0      0        2 
  25  chr25_15769543     HCab    A    C        0      0        2 
  25  chr25_15769543     HPrz    A    C        0      0        2 
  25  chr25_15769543     ZBoe    A    C        1      2        2 
  25  chr25_15769543     ZGre    A    C        0      0        2 
  25  chr25_15769543     ZHar    A    C        0      0        2 
  25  chr25_15769543   Sample    A    C        0      0        2 
  25  chr25_15816107     AAsi    G    T        0      0        2 
  25  chr25_15816107     AKia    G    T        0      0        2 
  25  chr25_15816107     AOna    G    T        0      0        2 
  25  chr25_15816107     ASom    G    T        1      2        2 
  25  chr25_15816107     HCab    G    T        0      0        2 
  25  chr25_15816107     HPrz    G    T        0      0        2 
  25  chr25_15816107     ZBoe    G    T        0      0        2 
  25  chr25_15816107     ZGre    G    T        0      0        2 
  25  chr25_15816107     ZHar    G    T        0      0        2 
  25  chr25_15816107   Sample    G    T        0      0        2 
  25  chr25_15829475     AAsi    C    A        1      2        2 
  25  chr25_15829475     AKia    C    A        0      0        2 
  25  chr25_15829475     AOna    C    A        0      0        2 
  25  chr25_15829475     ASom    C    A        1      2        2 
  25  chr25_15829475     HCab    C    A        0      0        2 
  25  chr25_15829475     HPrz    C    A        0      0        2 
  25  chr25_15829475     ZBoe    C    A        0      0        2 
  25  chr25_15829475     ZGre    C    A        0      0        2 
  25  chr25_15829475     ZHar    C    A        0      0        2 
  25  chr25_15829475   Sample    C    A        0      0        2 
  25  chr25_15833846     AAsi    G    C        0      0        2 
  25  chr25_15833846     AKia    G    C        0      0        2 
  25  chr25_15833846     AOna    G    C        0      0        2 
  25  chr25_15833846     ASom    G    C        0      0        2 
  25  chr25_15833846     HCab    G    C        0      0        2 
  25  chr25_15833846     HPrz    G    C        0      0        2 
  25  chr25_15833846     ZBoe    G    C        0      0        2 
  25  chr25_15833846     ZGre    G    C        0      0        2 
  25  chr25_15833846     ZHar    G    C        1      2        2 
  25  chr25_15833846   Sample    G    C        0      0        2 
  25  chr25_15859441     AAsi    G    C        0      0        2 
  25  chr25_15859441     AKia    G    C        0      0        2 
  25  chr25_15859441     AOna    G    C        0      0        2 
  25  chr25_15859441     ASom    G    C        0      0        2 
  25  chr25_15859441     HCab    G    C        1      2        2 
  25  chr25_15859441     HPrz    G    C        1      2        2 
  25  chr25_15859441     ZBoe    G    C        0      0        2 
  25  chr25_15859441     ZGre    G    C        0      0        2 
  25  chr25_15859441     ZHar    G    C        0      0        2 
  25  chr25_15859441   Sample    G    C        1      2        2 
  25  chr25_15869138     AAsi    C    A        0      0        2 
  25  chr25_15869138     AKia    C    A        0      0        2 
  25  chr25_15869138     AOna    C    A        0      0        2 
  25  chr25_15869138     ASom    C    A        0      0        2 
  25  chr25_15869138     HCab    C    A        1      2        2 
  25  chr25_15869138     HPrz    C    A        1      2        2 
  25  chr25_15869138     ZBoe    C    A        0      0        2 
  25  chr25_15869138     ZGre    C    A        0      0        2 
  25  chr25_15869138     ZHar    C    A        0      0        2 
  25  chr25_15869138   Sample    C    A        1      2        2 
  25  chr25_15874327     AAsi    T    A        0      0        2 
  25  chr25_15874327     AKia    T    A        1      2        2 
  25  chr25_15874327     AOna    T    A      0.5      1        2 
  25  chr25_15874327     ASom    T    A        0      0        2 
  25  chr25_15874327     HCab    T    A        0      0        2 
  25  chr25_15874327     HPrz    T    A        0      0        2 
  25  chr25_15874327     ZBoe    T    A        0      0        2 
  25  chr25_15874327     ZGre    T    A        0      0        2 
  25  chr25_15874327     ZHar    T    A        0      0        2 
  25  chr25_15874327   Sample    T    A        0      0        2 
  25  chr25_15874713     AAsi    G    T        0      0        2 
  25  chr25_15874713     AKia    G    T        0      0        2 
  25  chr25_15874713     AOna    G    T        0      0        2 
  25  chr25_15874713     ASom    G    T        0      0        2 
  25  chr25_15874713     HCab    G    T        1      2        2 
  25  chr25_15874713     HPrz    G    T        1      2        2 
  25  chr25_15874713     ZBoe    G    T        0      0        2 
  25  chr25_15874713     ZGre    G    T        0      0        2 
  25  chr25_15874713     ZHar    G    T        0      0        2 
  25  chr25_15874713   Sample    G    T        1      2        2 
  25  chr25_15883625     AAsi    C    A        0      0        2 
  25  chr25_15883625     AKia    C    A        0      0        2 
  25  chr25_15883625     AOna    C    A        0      0        2 
  25  chr25_15883625     ASom    C    A        0      0        2 
  25  chr25_15883625     HCab    C    A        0      0        2 
  25  chr25_15883625     HPrz    C    A        0      0        2 
  25  chr25_15883625     ZBoe    C    A        0      0        2 
  25  chr25_15883625     ZGre    C    A      0.5      1        2 
  25  chr25_15883625     ZHar    C    A        0      0        2 
  25  chr25_15883625   Sample    C    A        0      0        2 
  25  chr25_15902567     AAsi    A    T        0      0        2 
  25  chr25_15902567     AKia    A    T        0      0        2 
  25  chr25_15902567     AOna    A    T        0      0        2 
  25  chr25_15902567     ASom    A    T        0      0        2 
  25  chr25_15902567     HCab    A    T        0      0        2 
  25  chr25_15902567     HPrz    A    T        1      2        2 
  25  chr25_15902567     ZBoe    A    T        0      0        2 
  25  chr25_15902567     ZGre    A    T        0      0        2 
  25  chr25_15902567     ZHar    A    T        0      0        2 
  25  chr25_15902567   Sample    A    T        1      2        2 
  25  chr25_15954569     AAsi    T    A        0      0        2 
  25  chr25_15954569     AKia    T    A        0      0        2 
  25  chr25_15954569     AOna    T    A        0      0        2 
  25  chr25_15954569     ASom    T    A        0      0        2 
  25  chr25_15954569     HCab    T    A        0      0        2 
  25  chr25_15954569     HPrz    T    A        0      0        2 
  25  chr25_15954569     ZBoe    T    A        0      0        2 
  25  chr25_15954569     ZGre    T    A      0.5      1        2 
  25  chr25_15954569     ZHar    T    A        0      0        2 
  25  chr25_15954569   Sample    T    A        0      0        2 
  25  chr25_15961237     AAsi    C    A        0      0        2 
  25  chr25_15961237     AKia    C    A        0      0        2 
  25  chr25_15961237     AOna    C    A        0      0        2 
  25  chr25_15961237     ASom    C    A        0      0        2 
  25  chr25_15961237     HCab    C    A        0      0        2 
  25  chr25_15961237     HPrz    C    A        0      0        2 
  25  chr25_15961237     ZBoe    C    A        0      0        2 
  25  chr25_15961237     ZGre    C    A        1      2        2 
  25  chr25_15961237     ZHar    C    A        0      0        2 
  25  chr25_15961237   Sample    C    A        0      0        2 
  25  chr25_15974566     AAsi    C    A        0      0        2 
  25  chr25_15974566     AKia    C    A        0      0        2 
  25  chr25_15974566     AOna    C    A        0      0        2 
  25  chr25_15974566     ASom    C    A        0      0        2 
  25  chr25_15974566     HCab    C    A        1      2        2 
  25  chr25_15974566     HPrz    C    A        1      2        2 
  25  chr25_15974566     ZBoe    C    A        0      0        2 
  25  chr25_15974566     ZGre    C    A        0      0        2 
  25  chr25_15974566     ZHar    C    A        0      0        2 
  25  chr25_15974566   Sample    C    A        1      2        2 
  25  chr25_15984971     AAsi    C    A        0      0        2 
  25  chr25_15984971     AKia    C    A        0      0        2 
  25  chr25_15984971     AOna    C    A        0      0        2 
  25  chr25_15984971     ASom    C    A        0      0        2 
  25  chr25_15984971     HCab    C    A        1      2        2 
  25  chr25_15984971     HPrz    C    A        1      2        2 
  25  chr25_15984971     ZBoe    C    A        0      0        2 
  25  chr25_15984971     ZGre    C    A        0      0        2 
  25  chr25_15984971     ZHar    C    A        0      0        2 
  25  chr25_15984971   Sample    C    A        1      2        2 
  25  chr25_15996112     AAsi    A    C        0      0        2 
  25  chr25_15996112     AKia    A    C        0      0        2 
  25  chr25_15996112     AOna    A    C        0      0        2 
  25  chr25_15996112     ASom    A    C        0      0        2 
  25  chr25_15996112     HCab    A    C        1      2        2 
  25  chr25_15996112     HPrz    A    C        0      0        2 
  25  chr25_15996112     ZBoe    A    C        0      0        2 
  25  chr25_15996112     ZGre    A    C        0      0        2 
  25  chr25_15996112     ZHar    A    C        0      0        2 
  25  chr25_15996112   Sample    A    C        0      0        2 
  25  chr25_16004479     AAsi    A    T        0      0        2 
  25  chr25_16004479     AKia    A    T        0      0        2 
  25  chr25_16004479     AOna    A    T        0      0        2 
  25  chr25_16004479     ASom    A    T        0      0        2 
  25  chr25_16004479     HCab    A    T        1      2        2 
  25  chr25_16004479     HPrz    A    T        1      2        2 
  25  chr25_16004479     ZBoe    A    T        0      0        2 
  25  chr25_16004479     ZGre    A    T        0      0        2 
  25  chr25_16004479     ZHar    A    T        0      0        2 
  25  chr25_16004479   Sample    A    T        1      2        2 
  25  chr25_16028911     AAsi    T    G      0.5      1        2 
  25  chr25_16028911     AKia    T    G        0      0        2 
  25  chr25_16028911     AOna    T    G        0      0        2 
  25  chr25_16028911     ASom    T    G        0      0        2 
  25  chr25_16028911     HCab    T    G        0      0        2 
  25  chr25_16028911     HPrz    T    G        0      0        2 
  25  chr25_16028911     ZBoe    T    G        0      0        2 
  25  chr25_16028911     ZGre    T    G        0      0        2 
  25  chr25_16028911     ZHar    T    G        0      0        2 
  25  chr25_16028911   Sample    T    G        0      0        2 
  25  chr25_16029614     AAsi    C    G        0      0        2 
  25  chr25_16029614     AKia    C    G        0      0        2 
  25  chr25_16029614     AOna    C    G        0      0        2 
  25  chr25_16029614     ASom    C    G        0      0        2 
  25  chr25_16029614     HCab    C    G        0      0        2 
  25  chr25_16029614     HPrz    C    G        0      0        2 
  25  chr25_16029614     ZBoe    C    G        1      2        2 
  25  chr25_16029614     ZGre    C    G        0      0        2 
  25  chr25_16029614     ZHar    C    G        0      0        2 
  25  chr25_16029614   Sample    C    G        0      0        2 
  25  chr25_16048477     AAsi    T    A        0      0        2 
  25  chr25_16048477     AKia    T    A        0      0        2 
  25  chr25_16048477     AOna    T    A        0      0        2 
  25  chr25_16048477     ASom    T    A        0      0        2 
  25  chr25_16048477     HCab    T    A        1      2        2 
  25  chr25_16048477     HPrz    T    A        1      2        2 
  25  chr25_16048477     ZBoe    T    A        0      0        2 
  25  chr25_16048477     ZGre    T    A        0      0        2 
  25  chr25_16048477     ZHar    T    A        0      0        2 
  25  chr25_16048477   Sample    T    A        1      2        2 
  25  chr25_16077749     AAsi    C    A        0      0        2 
  25  chr25_16077749     AKia    C    A        0      0        2 
  25  chr25_16077749     AOna    C    A        0      0        2 
  25  chr25_16077749     ASom    C    A        0      0        2 
  25  chr25_16077749     HCab    C    A        0      0        2 
  25  chr25_16077749     HPrz    C    A        0      0        2 
  25  chr25_16077749     ZBoe    C    A        0      0        2 
  25  chr25_16077749     ZGre    C    A        1      2        2 
  25  chr25_16077749     ZHar    C    A        0      0        2 
  25  chr25_16077749   Sample    C    A        0      0        2 
  25  chr25_16078136     AAsi    C    A        0      0        2 
  25  chr25_16078136     AKia    C    A        0      0        2 
  25  chr25_16078136     AOna    C    A        0      0        2 
  25  chr25_16078136     ASom    C    A        0      0        2 
  25  chr25_16078136     HCab    C    A        0      0        2 
  25  chr25_16078136     HPrz    C    A        0      0        2 
  25  chr25_16078136     ZBoe    C    A      0.5      1        2 
  25  chr25_16078136     ZGre    C    A        0      0        2 
  25  chr25_16078136     ZHar    C    A        0      0        2 
  25  chr25_16078136   Sample    C    A        0      0        2 
  25  chr25_16099189     AAsi    A    C        0      0        2 
  25  chr25_16099189     AKia    A    C        0      0        2 
  25  chr25_16099189     AOna    A    C        0      0        2 
  25  chr25_16099189     ASom    A    C        0      0        2 
  25  chr25_16099189     HCab    A    C      0.5      1        2 
  25  chr25_16099189     HPrz    A    C        1      2        2 
  25  chr25_16099189     ZBoe    A    C        0      0        2 
  25  chr25_16099189     ZGre    A    C        0      0        2 
  25  chr25_16099189     ZHar    A    C        0      0        2 
  25  chr25_16099189   Sample    A    C        0      0        2 
  25  chr25_16102387     AAsi    T    G        0      0        2 
  25  chr25_16102387     AKia    T    G        0      0        2 
  25  chr25_16102387     AOna    T    G        0      0        2 
  25  chr25_16102387     ASom    T    G        1      2        2 
  25  chr25_16102387     HCab    T    G        0      0        2 
  25  chr25_16102387     HPrz    T    G        0      0        2 
  25  chr25_16102387     ZBoe    T    G        0      0        2 
  25  chr25_16102387     ZGre    T    G        0      0        2 
  25  chr25_16102387     ZHar    T    G        0      0        2 
  25  chr25_16102387   Sample    T    G        0      0        2 
  25  chr25_16125592     AAsi    T    G        0      0        2 
  25  chr25_16125592     AKia    T    G        0      0        2 
  25  chr25_16125592     AOna    T    G        0      0        2 
  25  chr25_16125592     ASom    T    G        0      0        2 
  25  chr25_16125592     HCab    T    G        1      2        2 
  25  chr25_16125592     HPrz    T    G        1      2        2 
  25  chr25_16125592     ZBoe    T    G        0      0        2 
  25  chr25_16125592     ZGre    T    G        0      0        2 
  25  chr25_16125592     ZHar    T    G        0      0        2 
  25  chr25_16125592   Sample    T    G        1      2        2 
  25  chr25_16130648     AAsi    A    T        0      0        2 
  25  chr25_16130648     AKia    A    T        0      0        2 
  25  chr25_16130648     AOna    A    T        0      0        2 
  25  chr25_16130648     ASom    A    T        0      0        2 
  25  chr25_16130648     HCab    A    T        1      2        2 
  25  chr25_16130648     HPrz    A    T        1      2        2 
  25  chr25_16130648     ZBoe    A    T        0      0        2 
  25  chr25_16130648     ZGre    A    T        0      0        2 
  25  chr25_16130648     ZHar    A    T        0      0        2 
  25  chr25_16130648   Sample    A    T        1      2        2 
  25  chr25_16141043     AAsi    C    G        0      0        2 
  25  chr25_16141043     AKia    C    G        0      0        2 
  25  chr25_16141043     AOna    C    G        0      0        2 
  25  chr25_16141043     ASom    C    G        0      0        2 
  25  chr25_16141043     HCab    C    G        0      0        2 
  25  chr25_16141043     HPrz    C    G        0      0        2 
  25  chr25_16141043     ZBoe    C    G      0.5      1        2 
  25  chr25_16141043     ZGre    C    G        1      2        2 
  25  chr25_16141043     ZHar    C    G        1      2        2 
  25  chr25_16141043   Sample    C    G        0      0        2 
  25  chr25_16214295     AAsi    G    C        0      0        2 
  25  chr25_16214295     AKia    G    C        0      0        2 
  25  chr25_16214295     AOna    G    C        0      0        2 
  25  chr25_16214295     ASom    G    C        0      0        2 
  25  chr25_16214295     HCab    G    C        1      2        2 
  25  chr25_16214295     HPrz    G    C        1      2        2 
  25  chr25_16214295     ZBoe    G    C        0      0        2 
  25  chr25_16214295     ZGre    G    C        0      0        2 
  25  chr25_16214295     ZHar    G    C        0      0        2 
  25  chr25_16214295   Sample    G    C        1      2        2 
  25  chr25_16233886     AAsi    C    A        0      0        2 
  25  chr25_16233886     AKia    C    A        0      0        2 
  25  chr25_16233886     AOna    C    A        0      0        2 
  25  chr25_16233886     ASom    C    A        0      0        2 
  25  chr25_16233886     HCab    C    A        0      0        2 
  25  chr25_16233886     HPrz    C    A        0      0        2 
  25  chr25_16233886     ZBoe    C    A        0      0        2 
  25  chr25_16233886     ZGre    C    A        0      0        2 
  25  chr25_16233886     ZHar    C    A      0.5      1        2 
  25  chr25_16233886   Sample    C    A        0      0        2 
  25  chr25_16243337     AAsi    A    T        0      0        2 
  25  chr25_16243337     AKia    A    T        0      0        2 
  25  chr25_16243337     AOna    A    T        0      0        2 
  25  chr25_16243337     ASom    A    T        0      0        2 
  25  chr25_16243337     HCab    A    T        0      0        2 
  25  chr25_16243337     HPrz    A    T        0      0        2 
  25  chr25_16243337     ZBoe    A    T        0      0        2 
  25  chr25_16243337     ZGre    A    T      0.5      1        2 
  25  chr25_16243337     ZHar    A    T        0      0        2 
  25  chr25_16243337   Sample    A    T        0      0        2 
  25  chr25_16246383     AAsi    T    G        0      0        2 
  25  chr25_16246383     AKia    T    G        0      0        2 
  25  chr25_16246383     AOna    T    G        0      0        2 
  25  chr25_16246383     ASom    T    G        0      0        2 
  25  chr25_16246383     HCab    T    G        1      2        2 
  25  chr25_16246383     HPrz    T    G        1      2        2 
  25  chr25_16246383     ZBoe    T    G        0      0        2 
  25  chr25_16246383     ZGre    T    G        0      0        2 
  25  chr25_16246383     ZHar    T    G        0      0        2 
  25  chr25_16246383   Sample    T    G        1      2        2 
  25  chr25_16263316     AAsi    G    C        1      2        2 
  25  chr25_16263316     AKia    G    C        1      2        2 
  25  chr25_16263316     AOna    G    C        1      2        2 
  25  chr25_16263316     ASom    G    C        1      2        2 
  25  chr25_16263316     HCab    G    C        0      0        2 
  25  chr25_16263316     HPrz    G    C        0      0        2 
  25  chr25_16263316     ZBoe    G    C        0      0        2 
  25  chr25_16263316     ZGre    G    C        0      0        2 
  25  chr25_16263316     ZHar    G    C        0      0        2 
  25  chr25_16263316   Sample    G    C        0      0        2 
  25  chr25_16279375     AAsi    C    G        0      0        2 
  25  chr25_16279375     AKia    C    G        0      0        2 
  25  chr25_16279375     AOna    C    G        0      0        2 
  25  chr25_16279375     ASom    C    G        1      2        2 
  25  chr25_16279375     HCab    C    G        0      0        2 
  25  chr25_16279375     HPrz    C    G        0      0        2 
  25  chr25_16279375     ZBoe    C    G        0      0        2 
  25  chr25_16279375     ZGre    C    G        0      0        2 
  25  chr25_16279375     ZHar    C    G        0      0        2 
  25  chr25_16279375   Sample    C    G        0      0        2 
  25  chr25_16297435     AAsi    A    T        1      2        2 
  25  chr25_16297435     AKia    A    T        0      0        2 
  25  chr25_16297435     AOna    A    T        0      0        2 
  25  chr25_16297435     ASom    A    T        1      2        2 
  25  chr25_16297435     HCab    A    T        0      0        2 
  25  chr25_16297435     HPrz    A    T        0      0        2 
  25  chr25_16297435     ZBoe    A    T        0      0        2 
  25  chr25_16297435     ZGre    A    T        0      0        2 
  25  chr25_16297435     ZHar    A    T        0      0        2 
  25  chr25_16297435   Sample    A    T        0      0        2 
  25  chr25_16310118     AAsi    T    G        0      0        2 
  25  chr25_16310118     AKia    T    G        0      0        2 
  25  chr25_16310118     AOna    T    G        0      0        2 
  25  chr25_16310118     ASom    T    G        0      0        2 
  25  chr25_16310118     HCab    T    G        1      2        2 
  25  chr25_16310118     HPrz    T    G        1      2        2 
  25  chr25_16310118     ZBoe    T    G        0      0        2 
  25  chr25_16310118     ZGre    T    G        0      0        2 
  25  chr25_16310118     ZHar    T    G        0      0        2 
  25  chr25_16310118   Sample    T    G        1      2        2 
  25  chr25_16342645     AAsi    C    G        0      0        2 
  25  chr25_16342645     AKia    C    G        0      0        2 
  25  chr25_16342645     AOna    C    G        0      0        2 
  25  chr25_16342645     ASom    C    G        0      0        2 
  25  chr25_16342645     HCab    C    G        1      2        2 
  25  chr25_16342645     HPrz    C    G        1      2        2 
  25  chr25_16342645     ZBoe    C    G        0      0        2 
  25  chr25_16342645     ZGre    C    G        0      0        2 
  25  chr25_16342645     ZHar    C    G        0      0        2 
  25  chr25_16342645   Sample    C    G        1      2        2 
  25  chr25_16366913     AAsi    C    A        0      0        2 
  25  chr25_16366913     AKia    C    A        0      0        2 
  25  chr25_16366913     AOna    C    A        0      0        2 
  25  chr25_16366913     ASom    C    A        0      0        2 
  25  chr25_16366913     HCab    C    A        1      2        2 
  25  chr25_16366913     HPrz    C    A        1      2        2 
  25  chr25_16366913     ZBoe    C    A        0      0        2 
  25  chr25_16366913     ZGre    C    A        0      0        2 
  25  chr25_16366913     ZHar    C    A        0      0        2 
  25  chr25_16366913   Sample    C    A        1      2        2 
  25  chr25_16368561     AAsi    G    T        0      0        2 
  25  chr25_16368561     AKia    G    T      0.5      1        2 
  25  chr25_16368561     AOna    G    T        0      0        2 
  25  chr25_16368561     ASom    G    T        0      0        2 
  25  chr25_16368561     HCab    G    T        0      0        2 
  25  chr25_16368561     HPrz    G    T        0      0        2 
  25  chr25_16368561     ZBoe    G    T        0      0        2 
  25  chr25_16368561     ZGre    G    T        0      0        2 
  25  chr25_16368561     ZHar    G    T        0      0        2 
  25  chr25_16368561   Sample    G    T        0      0        2 
  25  chr25_16398039     AAsi    C    A        0      0        2 
  25  chr25_16398039     AKia    C    A        0      0        2 
  25  chr25_16398039     AOna    C    A        0      0        2 
  25  chr25_16398039     ASom    C    A        0      0        2 
  25  chr25_16398039     HCab    C    A        1      2        2 
  25  chr25_16398039     HPrz    C    A        1      2        2 
  25  chr25_16398039     ZBoe    C    A        0      0        2 
  25  chr25_16398039     ZGre    C    A        0      0        2 
  25  chr25_16398039     ZHar    C    A        0      0        2 
  25  chr25_16398039   Sample    C    A        1      2        2 
  25  chr25_16417214     AAsi    T    G        0      0        2 
  25  chr25_16417214     AKia    T    G        0      0        2 
  25  chr25_16417214     AOna    T    G        0      0        2 
  25  chr25_16417214     ASom    T    G        0      0        2 
  25  chr25_16417214     HCab    T    G        0      0        2 
  25  chr25_16417214     HPrz    T    G        0      0        2 
  25  chr25_16417214     ZBoe    T    G        1      2        2 
  25  chr25_16417214     ZGre    T    G      0.5      1        2 
  25  chr25_16417214     ZHar    T    G        0      0        2 
  25  chr25_16417214   Sample    T    G        0      0        2 
  25  chr25_16448836     AAsi    G    C        0      0        2 
  25  chr25_16448836     AKia    G    C        0      0        2 
  25  chr25_16448836     AOna    G    C        0      0        2 
  25  chr25_16448836     ASom    G    C        0      0        2 
  25  chr25_16448836     HCab    G    C        1      2        2 
  25  chr25_16448836     HPrz    G    C        1      2        2 
  25  chr25_16448836     ZBoe    G    C        0      0        2 
  25  chr25_16448836     ZGre    G    C        0      0        2 
  25  chr25_16448836     ZHar    G    C        0      0        2 
  25  chr25_16448836   Sample    G    C        1      2        2 
  25  chr25_16453531     AAsi    G    T        0      0        2 
  25  chr25_16453531     AKia    G    T        0      0        2 
  25  chr25_16453531     AOna    G    T        1      2        2 
  25  chr25_16453531     ASom    G    T        0      0        2 
  25  chr25_16453531     HCab    G    T        0      0        2 
  25  chr25_16453531     HPrz    G    T        0      0        2 
  25  chr25_16453531     ZBoe    G    T        0      0        2 
  25  chr25_16453531     ZGre    G    T        0      0        2 
  25  chr25_16453531     ZHar    G    T        0      0        2 
  25  chr25_16453531   Sample    G    T        0      0        2 
  25  chr25_16454360     AAsi    C    A        0      0        2 
  25  chr25_16454360     AKia    C    A        0      0        2 
  25  chr25_16454360     AOna    C    A        0      0        2 
  25  chr25_16454360     ASom    C    A        0      0        2 
  25  chr25_16454360     HCab    C    A      0.5      1        2 
  25  chr25_16454360     HPrz    C    A        1      2        2 
  25  chr25_16454360     ZBoe    C    A        0      0        2 
  25  chr25_16454360     ZGre    C    A        0      0        2 
  25  chr25_16454360     ZHar    C    A        0      0        2 
  25  chr25_16454360   Sample    C    A        1      2        2 
  25  chr25_16465389     AAsi    G    T        0      0        2 
  25  chr25_16465389     AKia    G    T        0      0        2 
  25  chr25_16465389     AOna    G    T        0      0        2 
  25  chr25_16465389     ASom    G    T        0      0        2 
  25  chr25_16465389     HCab    G    T        0      0        2 
  25  chr25_16465389     HPrz    G    T        0      0        2 
  25  chr25_16465389     ZBoe    G    T        1      2        2 
  25  chr25_16465389     ZGre    G    T        0      0        2 
  25  chr25_16465389     ZHar    G    T        0      0        2 
  25  chr25_16465389   Sample    G    T        0      0        2 
  25  chr25_16481355     AAsi    A    C        0      0        2 
  25  chr25_16481355     AKia    A    C        0      0        2 
  25  chr25_16481355     AOna    A    C        0      0        2 
  25  chr25_16481355     ASom    A    C        0      0        2 
  25  chr25_16481355     HCab    A    C        0      0        2 
  25  chr25_16481355     HPrz    A    C        0      0        2 
  25  chr25_16481355     ZBoe    A    C      0.5      1        2 
  25  chr25_16481355     ZGre    A    C        0      0        2 
  25  chr25_16481355     ZHar    A    C        0      0        2 
  25  chr25_16481355   Sample    A    C        0      0        2 
  25  chr25_16483753     AAsi    G    T        0      0        2 
  25  chr25_16483753     AKia    G    T        0      0        2 
  25  chr25_16483753     AOna    G    T        0      0        2 
  25  chr25_16483753     ASom    G    T        0      0        2 
  25  chr25_16483753     HCab    G    T        1      2        2 
  25  chr25_16483753     HPrz    G    T        1      2        2 
  25  chr25_16483753     ZBoe    G    T        0      0        2 
  25  chr25_16483753     ZGre    G    T        0      0        2 
  25  chr25_16483753     ZHar    G    T        0      0        2 
  25  chr25_16483753   Sample    G    T        1      2        2 
  25  chr25_16503073     AAsi    C    A        0      0        2 
  25  chr25_16503073     AKia    C    A        1      2        2 
  25  chr25_16503073     AOna    C    A        1      2        2 
  25  chr25_16503073     ASom    C    A        0      0        2 
  25  chr25_16503073     HCab    C    A        0      0        2 
  25  chr25_16503073     HPrz    C    A        0      0        2 
  25  chr25_16503073     ZBoe    C    A        0      0        2 
  25  chr25_16503073     ZGre    C    A        0      0        2 
  25  chr25_16503073     ZHar    C    A        0      0        2 
  25  chr25_16503073   Sample    C    A        0      0        2 
  25  chr25_16503206     AAsi    G    C        1      2        2 
  25  chr25_16503206     AKia    G    C        0      0        2 
  25  chr25_16503206     AOna    G    C        0      0        2 
  25  chr25_16503206     ASom    G    C        1      2        2 
  25  chr25_16503206     HCab    G    C        0      0        2 
  25  chr25_16503206     HPrz    G    C        0      0        2 
  25  chr25_16503206     ZBoe    G    C        0      0        2 
  25  chr25_16503206     ZGre    G    C        0      0        2 
  25  chr25_16503206     ZHar    G    C        0      0        2 
  25  chr25_16503206   Sample    G    C        0      0        2 
  25  chr25_16529485     AAsi    A    C        0      0        2 
  25  chr25_16529485     AKia    A    C        0      0        2 
  25  chr25_16529485     AOna    A    C        0      0        2 
  25  chr25_16529485     ASom    A    C        0      0        2 
  25  chr25_16529485     HCab    A    C        1      2        2 
  25  chr25_16529485     HPrz    A    C        1      2        2 
  25  chr25_16529485     ZBoe    A    C        0      0        2 
  25  chr25_16529485     ZGre    A    C        0      0        2 
  25  chr25_16529485     ZHar    A    C        0      0        2 
  25  chr25_16529485   Sample    A    C        1      2        2 
  25  chr25_16531495     AAsi    C    G        0      0        2 
  25  chr25_16531495     AKia    C    G        0      0        2 
  25  chr25_16531495     AOna    C    G        0      0        2 
  25  chr25_16531495     ASom    C    G        0      0        2 
  25  chr25_16531495     HCab    C    G        1      2        2 
  25  chr25_16531495     HPrz    C    G        1      2        2 
  25  chr25_16531495     ZBoe    C    G        0      0        2 
  25  chr25_16531495     ZGre    C    G        0      0        2 
  25  chr25_16531495     ZHar    C    G        0      0        2 
  25  chr25_16531495   Sample    C    G        1      2        2 
  25  chr25_16533225     AAsi    A    C        0      0        2 
  25  chr25_16533225     AKia    A    C        0      0        2 
  25  chr25_16533225     AOna    A    C        0      0        2 
  25  chr25_16533225     ASom    A    C        0      0        2 
  25  chr25_16533225     HCab    A    C        0      0        2 
  25  chr25_16533225     HPrz    A    C        0      0        2 
  25  chr25_16533225     ZBoe    A    C      0.5      1        2 
  25  chr25_16533225     ZGre    A    C        0      0        2 
  25  chr25_16533225     ZHar    A    C        0      0        2 
  25  chr25_16533225   Sample    A    C        0      0        2 
  25  chr25_16563751     AAsi    C    A        0      0        2 
  25  chr25_16563751     AKia    C    A        0      0        2 
  25  chr25_16563751     AOna    C    A        0      0        2 
  25  chr25_16563751     ASom    C    A        0      0        2 
  25  chr25_16563751     HCab    C    A        0      0        2 
  25  chr25_16563751     HPrz    C    A        0      0        2 
  25  chr25_16563751     ZBoe    C    A        1      2        2 
  25  chr25_16563751     ZGre    C    A        1      2        2 
  25  chr25_16563751     ZHar    C    A        0      0        2 
  25  chr25_16563751   Sample    C    A        0      0        2 
  25  chr25_16608211     AAsi    C    G        0      0        2 
  25  chr25_16608211     AKia    C    G        0      0        2 
  25  chr25_16608211     AOna    C    G        0      0        2 
  25  chr25_16608211     ASom    C    G        0      0        2 
  25  chr25_16608211     HCab    C    G      0.5      1        2 
  25  chr25_16608211     HPrz    C    G        0      0        2 
  25  chr25_16608211     ZBoe    C    G        0      0        2 
  25  chr25_16608211     ZGre    C    G        0      0        2 
  25  chr25_16608211     ZHar    C    G        0      0        2 
  25  chr25_16608211   Sample    C    G        0      0        2 
  25  chr25_16616068     AAsi    A    C        0      0        2 
  25  chr25_16616068     AKia    A    C        0      0        2 
  25  chr25_16616068     AOna    A    C        0      0        2 
  25  chr25_16616068     ASom    A    C        0      0        2 
  25  chr25_16616068     HCab    A    C        1      2        2 
  25  chr25_16616068     HPrz    A    C        1      2        2 
  25  chr25_16616068     ZBoe    A    C        0      0        2 
  25  chr25_16616068     ZGre    A    C        0      0        2 
  25  chr25_16616068     ZHar    A    C        0      0        2 
  25  chr25_16616068   Sample    A    C        1      2        2 
  25  chr25_16632669     AAsi    C    G        0      0        2 
  25  chr25_16632669     AKia    C    G      0.5      1        2 
  25  chr25_16632669     AOna    C    G        0      0        2 
  25  chr25_16632669     ASom    C    G        0      0        2 
  25  chr25_16632669     HCab    C    G        0      0        2 
  25  chr25_16632669     HPrz    C    G        0      0        2 
  25  chr25_16632669     ZBoe    C    G        0      0        2 
  25  chr25_16632669     ZGre    C    G        0      0        2 
  25  chr25_16632669     ZHar    C    G        0      0        2 
  25  chr25_16632669   Sample    C    G        0      0        2 
  25  chr25_16635274     AAsi    C    G        0      0        2 
  25  chr25_16635274     AKia    C    G        0      0        2 
  25  chr25_16635274     AOna    C    G        0      0        2 
  25  chr25_16635274     ASom    C    G        0      0        2 
  25  chr25_16635274     HCab    C    G        0      0        2 
  25  chr25_16635274     HPrz    C    G        0      0        2 
  25  chr25_16635274     ZBoe    C    G        0      0        2 
  25  chr25_16635274     ZGre    C    G        1      2        2 
  25  chr25_16635274     ZHar    C    G        0      0        2 
  25  chr25_16635274   Sample    C    G        0      0        2 
  25  chr25_16665226     AAsi    G    T        0      0        2 
  25  chr25_16665226     AKia    G    T        0      0        2 
  25  chr25_16665226     AOna    G    T        0      0        2 
  25  chr25_16665226     ASom    G    T        0      0        2 
  25  chr25_16665226     HCab    G    T      0.5      1        2 
  25  chr25_16665226     HPrz    G    T        0      0        2 
  25  chr25_16665226     ZBoe    G    T        0      0        2 
  25  chr25_16665226     ZGre    G    T        0      0        2 
  25  chr25_16665226     ZHar    G    T        0      0        2 
  25  chr25_16665226   Sample    G    T        0      0        2 
  25  chr25_16690585     AAsi    C    G        0      0        2 
  25  chr25_16690585     AKia    C    G        0      0        2 
  25  chr25_16690585     AOna    C    G        0      0        2 
  25  chr25_16690585     ASom    C    G        0      0        2 
  25  chr25_16690585     HCab    C    G        1      2        2 
  25  chr25_16690585     HPrz    C    G        1      2        2 
  25  chr25_16690585     ZBoe    C    G        0      0        2 
  25  chr25_16690585     ZGre    C    G        0      0        2 
  25  chr25_16690585     ZHar    C    G        0      0        2 
  25  chr25_16690585   Sample    C    G        1      2        2 
  25  chr25_16690924     AAsi    A    T        0      0        2 
  25  chr25_16690924     AKia    A    T        0      0        2 
  25  chr25_16690924     AOna    A    T        0      0        2 
  25  chr25_16690924     ASom    A    T        0      0        2 
  25  chr25_16690924     HCab    A    T        0      0        2 
  25  chr25_16690924     HPrz    A    T        0      0        2 
  25  chr25_16690924     ZBoe    A    T      0.5      1        2 
  25  chr25_16690924     ZGre    A    T        0      0        2 
  25  chr25_16690924     ZHar    A    T        0      0        2 
  25  chr25_16690924   Sample    A    T        0      0        2 
  25  chr25_16706481     AAsi    G    T        0      0        2 
  25  chr25_16706481     AKia    G    T        0      0        2 
  25  chr25_16706481     AOna    G    T        0      0        2 
  25  chr25_16706481     ASom    G    T        0      0        2 
  25  chr25_16706481     HCab    G    T        1      2        2 
  25  chr25_16706481     HPrz    G    T        1      2        2 
  25  chr25_16706481     ZBoe    G    T        0      0        2 
  25  chr25_16706481     ZGre    G    T        0      0        2 
  25  chr25_16706481     ZHar    G    T        0      0        2 
  25  chr25_16706481   Sample    G    T        1      2        2 
  25  chr25_16725004     AAsi    T    G        0      0        2 
  25  chr25_16725004     AKia    T    G        0      0        2 
  25  chr25_16725004     AOna    T    G        0      0        2 
  25  chr25_16725004     ASom    T    G        0      0        2 
  25  chr25_16725004     HCab    T    G        0      0        2 
  25  chr25_16725004     HPrz    T    G        0      0        2 
  25  chr25_16725004     ZBoe    T    G        0      0        2 
  25  chr25_16725004     ZGre    T    G        1      2        2 
  25  chr25_16725004     ZHar    T    G        0      0        2 
  25  chr25_16725004   Sample    T    G        0      0        2 
  25  chr25_16752495     AAsi    C    A        0      0        2 
  25  chr25_16752495     AKia    C    A        0      0        2 
  25  chr25_16752495     AOna    C    A        0      0        2 
  25  chr25_16752495     ASom    C    A        0      0        2 
  25  chr25_16752495     HCab    C    A        1      2        2 
  25  chr25_16752495     HPrz    C    A        1      2        2 
  25  chr25_16752495     ZBoe    C    A        0      0        2 
  25  chr25_16752495     ZGre    C    A        0      0        2 
  25  chr25_16752495     ZHar    C    A        0      0        2 
  25  chr25_16752495   Sample    C    A        1      2        2 
  25  chr25_16760466     AAsi    A    C        0      0        2 
  25  chr25_16760466     AKia    A    C      0.5      1        2 
  25  chr25_16760466     AOna    A    C        0      0        2 
  25  chr25_16760466     ASom    A    C        0      0        2 
  25  chr25_16760466     HCab    A    C        0      0        2 
  25  chr25_16760466     HPrz    A    C        0      0        2 
  25  chr25_16760466     ZBoe    A    C        0      0        2 
  25  chr25_16760466     ZGre    A    C        0      0        2 
  25  chr25_16760466     ZHar    A    C        0      0        2 
  25  chr25_16760466   Sample    A    C        0      0        2 
  25  chr25_16761705     AAsi    G    T        0      0        2 
  25  chr25_16761705     AKia    G    T        0      0        2 
  25  chr25_16761705     AOna    G    T        0      0        2 
  25  chr25_16761705     ASom    G    T        0      0        2 
  25  chr25_16761705     HCab    G    T        1      2        2 
  25  chr25_16761705     HPrz    G    T        1      2        2 
  25  chr25_16761705     ZBoe    G    T        0      0        2 
  25  chr25_16761705     ZGre    G    T        0      0        2 
  25  chr25_16761705     ZHar    G    T        0      0        2 
  25  chr25_16761705   Sample    G    T        1      2        2 
  25  chr25_16829523     AAsi    A    C        0      0        2 
  25  chr25_16829523     AKia    A    C        0      0        2 
  25  chr25_16829523     AOna    A    C        0      0        2 
  25  chr25_16829523     ASom    A    C        0      0        2 
  25  chr25_16829523     HCab    A    C        0      0        2 
  25  chr25_16829523     HPrz    A    C        0      0        2 
  25  chr25_16829523     ZBoe    A    C        1      2        2 
  25  chr25_16829523     ZGre    A    C        0      0        2 
  25  chr25_16829523     ZHar    A    C        0      0        2 
  25  chr25_16829523   Sample    A    C        0      0        2 
  25  chr25_16830153     AAsi    T    A        0      0        2 
  25  chr25_16830153     AKia    T    A        0      0        2 
  25  chr25_16830153     AOna    T    A        0      0        2 
  25  chr25_16830153     ASom    T    A        0      0        2 
  25  chr25_16830153     HCab    T    A        1      2        2 
  25  chr25_16830153     HPrz    T    A        1      2        2 
  25  chr25_16830153     ZBoe    T    A        0      0        2 
  25  chr25_16830153     ZGre    T    A        0      0        2 
  25  chr25_16830153     ZHar    T    A        0      0        2 
  25  chr25_16830153   Sample    T    A        1      2        2 
  25  chr25_16870031     AAsi    A    C        1      2        2 
  25  chr25_16870031     AKia    A    C        0      0        2 
  25  chr25_16870031     AOna    A    C        0      0        2 
  25  chr25_16870031     ASom    A    C        1      2        2 
  25  chr25_16870031     HCab    A    C        0      0        2 
  25  chr25_16870031     HPrz    A    C        0      0        2 
  25  chr25_16870031     ZBoe    A    C        0      0        2 
  25  chr25_16870031     ZGre    A    C        0      0        2 
  25  chr25_16870031     ZHar    A    C        0      0        2 
  25  chr25_16870031   Sample    A    C        0      0        2 
  25  chr25_16877709     AAsi    T    A        0      0        2 
  25  chr25_16877709     AKia    T    A        0      0        2 
  25  chr25_16877709     AOna    T    A        0      0        2 
  25  chr25_16877709     ASom    T    A        0      0        2 
  25  chr25_16877709     HCab    T    A        0      0        2 
  25  chr25_16877709     HPrz    T    A        0      0        2 
  25  chr25_16877709     ZBoe    T    A      0.5      1        2 
  25  chr25_16877709     ZGre    T    A        0      0        2 
  25  chr25_16877709     ZHar    T    A        0      0        2 
  25  chr25_16877709   Sample    T    A        0      0        2 
  25  chr25_16888093     AAsi    C    G        0      0        2 
  25  chr25_16888093     AKia    C    G        0      0        2 
  25  chr25_16888093     AOna    C    G        0      0        2 
  25  chr25_16888093     ASom    C    G        0      0        2 
  25  chr25_16888093     HCab    C    G        0      0        2 
  25  chr25_16888093     HPrz    C    G        0      0        2 
  25  chr25_16888093     ZBoe    C    G        0      0        2 
  25  chr25_16888093     ZGre    C    G      0.5      1        2 
  25  chr25_16888093     ZHar    C    G        1      2        2 
  25  chr25_16888093   Sample    C    G        0      0        2 
  25  chr25_16896085     AAsi    G    C        0      0        2 
  25  chr25_16896085     AKia    G    C        0      0        2 
  25  chr25_16896085     AOna    G    C        0      0        2 
  25  chr25_16896085     ASom    G    C        0      0        2 
  25  chr25_16896085     HCab    G    C        0      0        2 
  25  chr25_16896085     HPrz    G    C        0      0        2 
  25  chr25_16896085     ZBoe    G    C        0      0        2 
  25  chr25_16896085     ZGre    G    C        0      0        2 
  25  chr25_16896085     ZHar    G    C      0.5      1        2 
  25  chr25_16896085   Sample    G    C        0      0        2 
  25  chr25_16924861     AAsi    G    C        0      0        2 
  25  chr25_16924861     AKia    G    C        0      0        2 
  25  chr25_16924861     AOna    G    C        0      0        2 
  25  chr25_16924861     ASom    G    C        0      0        2 
  25  chr25_16924861     HCab    G    C        0      0        2 
  25  chr25_16924861     HPrz    G    C        0      0        2 
  25  chr25_16924861     ZBoe    G    C        0      0        2 
  25  chr25_16924861     ZGre    G    C        1      2        2 
  25  chr25_16924861     ZHar    G    C        0      0        2 
  25  chr25_16924861   Sample    G    C        0      0        2 
  25  chr25_16933847     AAsi    G    C        0      0        2 
  25  chr25_16933847     AKia    G    C        0      0        2 
  25  chr25_16933847     AOna    G    C        0      0        2 
  25  chr25_16933847     ASom    G    C        0      0        2 
  25  chr25_16933847     HCab    G    C        1      2        2 
  25  chr25_16933847     HPrz    G    C        1      2        2 
  25  chr25_16933847     ZBoe    G    C        0      0        2 
  25  chr25_16933847     ZGre    G    C        0      0        2 
  25  chr25_16933847     ZHar    G    C        0      0        2 
  25  chr25_16933847   Sample    G    C        1      2        2 
  25  chr25_17054207     AAsi    A    T        0      0        2 
  25  chr25_17054207     AKia    A    T        0      0        2 
  25  chr25_17054207     AOna    A    T        0      0        2 
  25  chr25_17054207     ASom    A    T        0      0        2 
  25  chr25_17054207     HCab    A    T        1      2        2 
  25  chr25_17054207     HPrz    A    T        1      2        2 
  25  chr25_17054207     ZBoe    A    T        0      0        2 
  25  chr25_17054207     ZGre    A    T        0      0        2 
  25  chr25_17054207     ZHar    A    T        0      0        2 
  25  chr25_17054207   Sample    A    T        1      2        2 
  25  chr25_17058718     AAsi    C    G        0      0        2 
  25  chr25_17058718     AKia    C    G        0      0        2 
  25  chr25_17058718     AOna    C    G        0      0        2 
  25  chr25_17058718     ASom    C    G        0      0        2 
  25  chr25_17058718     HCab    C    G        1      2        2 
  25  chr25_17058718     HPrz    C    G        1      2        2 
  25  chr25_17058718     ZBoe    C    G        0      0        2 
  25  chr25_17058718     ZGre    C    G        0      0        2 
  25  chr25_17058718     ZHar    C    G        0      0        2 
  25  chr25_17058718   Sample    C    G        1      2        2 
  25  chr25_17067785     AAsi    T    A        0      0        2 
  25  chr25_17067785     AKia    T    A        0      0        2 
  25  chr25_17067785     AOna    T    A      0.5      1        2 
  25  chr25_17067785     ASom    T    A        0      0        2 
  25  chr25_17067785     HCab    T    A        0      0        2 
  25  chr25_17067785     HPrz    T    A        0      0        2 
  25  chr25_17067785     ZBoe    T    A        0      0        2 
  25  chr25_17067785     ZGre    T    A        0      0        2 
  25  chr25_17067785     ZHar    T    A        0      0        2 
  25  chr25_17067785   Sample    T    A        0      0        2 
  25  chr25_17105330     AAsi    T    G        0      0        2 
  25  chr25_17105330     AKia    T    G        0      0        2 
  25  chr25_17105330     AOna    T    G        0      0        2 
  25  chr25_17105330     ASom    T    G        0      0        2 
  25  chr25_17105330     HCab    T    G        0      0        2 
  25  chr25_17105330     HPrz    T    G        0      0        2 
  25  chr25_17105330     ZBoe    T    G        1      2        2 
  25  chr25_17105330     ZGre    T    G        1      2        2 
  25  chr25_17105330     ZHar    T    G        1      2        2 
  25  chr25_17105330   Sample    T    G        0      0        2 
  25  chr25_17113298     AAsi    C    G        0      0        2 
  25  chr25_17113298     AKia    C    G        0      0        2 
  25  chr25_17113298     AOna    C    G        0      0        2 
  25  chr25_17113298     ASom    C    G        0      0        2 
  25  chr25_17113298     HCab    C    G        1      2        2 
  25  chr25_17113298     HPrz    C    G        1      2        2 
  25  chr25_17113298     ZBoe    C    G        0      0        2 
  25  chr25_17113298     ZGre    C    G        0      0        2 
  25  chr25_17113298     ZHar    C    G        0      0        2 
  25  chr25_17113298   Sample    C    G        1      2        2 
  25  chr25_17122608     AAsi    T    G        0      0        2 
  25  chr25_17122608     AKia    T    G        0      0        2 
  25  chr25_17122608     AOna    T    G        0      0        2 
  25  chr25_17122608     ASom    T    G        0      0        2 
  25  chr25_17122608     HCab    T    G        0      0        2 
  25  chr25_17122608     HPrz    T    G        0      0        2 
  25  chr25_17122608     ZBoe    T    G      0.5      1        2 
  25  chr25_17122608     ZGre    T    G        0      0        2 
  25  chr25_17122608     ZHar    T    G        0      0        2 
  25  chr25_17122608   Sample    T    G        0      0        2 
  25  chr25_17173267     AAsi    T    A        0      0        2 
  25  chr25_17173267     AKia    T    A        1      2        2 
  25  chr25_17173267     AOna    T    A        1      2        2 
  25  chr25_17173267     ASom    T    A        0      0        2 
  25  chr25_17173267     HCab    T    A        0      0        2 
  25  chr25_17173267     HPrz    T    A        0      0        2 
  25  chr25_17173267     ZBoe    T    A        0      0        2 
  25  chr25_17173267     ZGre    T    A        0      0        2 
  25  chr25_17173267     ZHar    T    A        0      0        2 
  25  chr25_17173267   Sample    T    A        0      0        2 
  25  chr25_17192689     AAsi    T    G        0      0        2 
  25  chr25_17192689     AKia    T    G        0      0        2 
  25  chr25_17192689     AOna    T    G        0      0        2 
  25  chr25_17192689     ASom    T    G        1      2        2 
  25  chr25_17192689     HCab    T    G        0      0        2 
  25  chr25_17192689     HPrz    T    G        0      0        2 
  25  chr25_17192689     ZBoe    T    G        0      0        2 
  25  chr25_17192689     ZGre    T    G        0      0        2 
  25  chr25_17192689     ZHar    T    G        0      0        2 
  25  chr25_17192689   Sample    T    G        0      0        2 
  25  chr25_17246546     AAsi    C    A        0      0        2 
  25  chr25_17246546     AKia    C    A        1      2        2 
  25  chr25_17246546     AOna    C    A        1      2        2 
  25  chr25_17246546     ASom    C    A        0      0        2 
  25  chr25_17246546     HCab    C    A        0      0        2 
  25  chr25_17246546     HPrz    C    A        0      0        2 
  25  chr25_17246546     ZBoe    C    A        0      0        2 
  25  chr25_17246546     ZGre    C    A        0      0        2 
  25  chr25_17246546     ZHar    C    A        0      0        2 
  25  chr25_17246546   Sample    C    A        0      0        2 
  25  chr25_17262156     AAsi    T    G        0      0        2 
  25  chr25_17262156     AKia    T    G        0      0        2 
  25  chr25_17262156     AOna    T    G        0      0        2 
  25  chr25_17262156     ASom    T    G        0      0        2 
  25  chr25_17262156     HCab    T    G        0      0        2 
  25  chr25_17262156     HPrz    T    G        0      0        2 
  25  chr25_17262156     ZBoe    T    G        0      0        2 
  25  chr25_17262156     ZGre    T    G        0      0        2 
  25  chr25_17262156     ZHar    T    G      0.5      1        2 
  25  chr25_17262156   Sample    T    G        0      0        2 
  25  chr25_17266348     AAsi    A    T        0      0        2 
  25  chr25_17266348     AKia    A    T      0.5      1        2 
  25  chr25_17266348     AOna    A    T      0.5      1        2 
  25  chr25_17266348     ASom    A    T        0      0        2 
  25  chr25_17266348     HCab    A    T        0      0        2 
  25  chr25_17266348     HPrz    A    T        0      0        2 
  25  chr25_17266348     ZBoe    A    T        0      0        2 
  25  chr25_17266348     ZGre    A    T        0      0        2 
  25  chr25_17266348     ZHar    A    T        0      0        2 
  25  chr25_17266348   Sample    A    T        0      0        2 
  25  chr25_17272328     AAsi    G    C        0      0        2 
  25  chr25_17272328     AKia    G    C        0      0        2 
  25  chr25_17272328     AOna    G    C        0      0        2 
  25  chr25_17272328     ASom    G    C        0      0        2 
  25  chr25_17272328     HCab    G    C        0      0        2 
  25  chr25_17272328     HPrz    G    C        0      0        2 
  25  chr25_17272328     ZBoe    G    C      0.5      1        2 
  25  chr25_17272328     ZGre    G    C        0      0        2 
  25  chr25_17272328     ZHar    G    C        1      2        2 
  25  chr25_17272328   Sample    G    C        0      0        2 
  25  chr25_17282848     AAsi    T    G        0      0        2 
  25  chr25_17282848     AKia    T    G        0      0        2 
  25  chr25_17282848     AOna    T    G        0      0        2 
  25  chr25_17282848     ASom    T    G        0      0        2 
  25  chr25_17282848     HCab    T    G        1      2        2 
  25  chr25_17282848     HPrz    T    G        1      2        2 
  25  chr25_17282848     ZBoe    T    G        0      0        2 
  25  chr25_17282848     ZGre    T    G        0      0        2 
  25  chr25_17282848     ZHar    T    G        0      0        2 
  25  chr25_17282848   Sample    T    G        1      2        2 
  25  chr25_17310596     AAsi    G    T        0      0        2 
  25  chr25_17310596     AKia    G    T        0      0        2 
  25  chr25_17310596     AOna    G    T        0      0        2 
  25  chr25_17310596     ASom    G    T        0      0        2 
  25  chr25_17310596     HCab    G    T        1      2        2 
  25  chr25_17310596     HPrz    G    T        1      2        2 
  25  chr25_17310596     ZBoe    G    T        0      0        2 
  25  chr25_17310596     ZGre    G    T        0      0        2 
  25  chr25_17310596     ZHar    G    T        0      0        2 
  25  chr25_17310596   Sample    G    T        1      2        2 
  25  chr25_17316627     AAsi    C    A        0      0        2 
  25  chr25_17316627     AKia    C    A        0      0        2 
  25  chr25_17316627     AOna    C    A        0      0        2 
  25  chr25_17316627     ASom    C    A        0      0        2 
  25  chr25_17316627     HCab    C    A        0      0        2 
  25  chr25_17316627     HPrz    C    A        0      0        2 
  25  chr25_17316627     ZBoe    C    A      0.5      1        2 
  25  chr25_17316627     ZGre    C    A        0      0        2 
  25  chr25_17316627     ZHar    C    A        0      0        2 
  25  chr25_17316627   Sample    C    A        0      0        2 
  25  chr25_17327282     AAsi    G    T        0      0        2 
  25  chr25_17327282     AKia    G    T        0      0        2 
  25  chr25_17327282     AOna    G    T        0      0        2 
  25  chr25_17327282     ASom    G    T        0      0        2 
  25  chr25_17327282     HCab    G    T        0      0        2 
  25  chr25_17327282     HPrz    G    T        0      0        2 
  25  chr25_17327282     ZBoe    G    T        0      0        2 
  25  chr25_17327282     ZGre    G    T      0.5      1        2 
  25  chr25_17327282     ZHar    G    T        0      0        2 
  25  chr25_17327282   Sample    G    T        0      0        2 
  25  chr25_17332088     AAsi    C    G        0      0        2 
  25  chr25_17332088     AKia    C    G        0      0        2 
  25  chr25_17332088     AOna    C    G        0      0        2 
  25  chr25_17332088     ASom    C    G        0      0        2 
  25  chr25_17332088     HCab    C    G        1      2        2 
  25  chr25_17332088     HPrz    C    G        1      2        2 
  25  chr25_17332088     ZBoe    C    G        0      0        2 
  25  chr25_17332088     ZGre    C    G        0      0        2 
  25  chr25_17332088     ZHar    C    G        0      0        2 
  25  chr25_17332088   Sample    C    G        1      2        2 
  25  chr25_17333354     AAsi    G    C        0      0        2 
  25  chr25_17333354     AKia    G    C        0      0        2 
  25  chr25_17333354     AOna    G    C        0      0        2 
  25  chr25_17333354     ASom    G    C        0      0        2 
  25  chr25_17333354     HCab    G    C        0      0        2 
  25  chr25_17333354     HPrz    G    C        0      0        2 
  25  chr25_17333354     ZBoe    G    C      0.5      1        2 
  25  chr25_17333354     ZGre    G    C        0      0        2 
  25  chr25_17333354     ZHar    G    C        0      0        2 
  25  chr25_17333354   Sample    G    C        0      0        2 
  25  chr25_17370924     AAsi    G    T        0      0        2 
  25  chr25_17370924     AKia    G    T        0      0        2 
  25  chr25_17370924     AOna    G    T        0      0        2 
  25  chr25_17370924     ASom    G    T        0      0        2 
  25  chr25_17370924     HCab    G    T        0      0        2 
  25  chr25_17370924     HPrz    G    T        0      0        2 
  25  chr25_17370924     ZBoe    G    T        0      0        2 
  25  chr25_17370924     ZGre    G    T      0.5      1        2 
  25  chr25_17370924     ZHar    G    T        0      0        2 
  25  chr25_17370924   Sample    G    T        0      0        2 
  25  chr25_17376490     AAsi    C    A        0      0        2 
  25  chr25_17376490     AKia    C    A        0      0        2 
  25  chr25_17376490     AOna    C    A        0      0        2 
  25  chr25_17376490     ASom    C    A        0      0        2 
  25  chr25_17376490     HCab    C    A        0      0        2 
  25  chr25_17376490     HPrz    C    A        0      0        2 
  25  chr25_17376490     ZBoe    C    A      0.5      1        2 
  25  chr25_17376490     ZGre    C    A        0      0        2 
  25  chr25_17376490     ZHar    C    A        0      0        2 
  25  chr25_17376490   Sample    C    A        0      0        2 
  25  chr25_17378009     AAsi    C    G        0      0        2 
  25  chr25_17378009     AKia    C    G        0      0        2 
  25  chr25_17378009     AOna    C    G        0      0        2 
  25  chr25_17378009     ASom    C    G        0      0        2 
  25  chr25_17378009     HCab    C    G        1      2        2 
  25  chr25_17378009     HPrz    C    G        1      2        2 
  25  chr25_17378009     ZBoe    C    G        0      0        2 
  25  chr25_17378009     ZGre    C    G        0      0        2 
  25  chr25_17378009     ZHar    C    G        0      0        2 
  25  chr25_17378009   Sample    C    G        1      2        2 
  25  chr25_17392153     AAsi    C    G        0      0        2 
  25  chr25_17392153     AKia    C    G        0      0        2 
  25  chr25_17392153     AOna    C    G        0      0        2 
  25  chr25_17392153     ASom    C    G        0      0        2 
  25  chr25_17392153     HCab    C    G        0      0        2 
  25  chr25_17392153     HPrz    C    G        0      0        2 
  25  chr25_17392153     ZBoe    C    G        0      0        2 
  25  chr25_17392153     ZGre    C    G        0      0        2 
  25  chr25_17392153     ZHar    C    G        1      2        2 
  25  chr25_17392153   Sample    C    G        0      0        2 
  25  chr25_17398474     AAsi    T    A        0      0        2 
  25  chr25_17398474     AKia    T    A        0      0        2 
  25  chr25_17398474     AOna    T    A        0      0        2 
  25  chr25_17398474     ASom    T    A        0      0        2 
  25  chr25_17398474     HCab    T    A        1      2        2 
  25  chr25_17398474     HPrz    T    A        1      2        2 
  25  chr25_17398474     ZBoe    T    A        0      0        2 
  25  chr25_17398474     ZGre    T    A        0      0        2 
  25  chr25_17398474     ZHar    T    A        0      0        2 
  25  chr25_17398474   Sample    T    A        1      2        2 
  25  chr25_17406516     AAsi    G    C        0      0        2 
  25  chr25_17406516     AKia    G    C        0      0        2 
  25  chr25_17406516     AOna    G    C        0      0        2 
  25  chr25_17406516     ASom    G    C        0      0        2 
  25  chr25_17406516     HCab    G    C        0      0        2 
  25  chr25_17406516     HPrz    G    C        0      0        2 
  25  chr25_17406516     ZBoe    G    C        0      0        2 
  25  chr25_17406516     ZGre    G    C        1      2        2 
  25  chr25_17406516     ZHar    G    C        0      0        2 
  25  chr25_17406516   Sample    G    C        0      0        2 
  25  chr25_17435719     AAsi    A    C        0      0        2 
  25  chr25_17435719     AKia    A    C        0      0        2 
  25  chr25_17435719     AOna    A    C        0      0        2 
```
