## Supplementary File 8. Zonkey (Schubert et al. 2017) report for donkey specimen Ancient8. for "No genetic evidence yet for hinnies at Mazongshan (400-160 BCE), northwestern China": excl_ts.frq.strat (part 85 of 95)

```
  25  chr25_17435719     ASom    A    C        0      0        2 
  25  chr25_17435719     HCab    A    C        1      2        2 
  25  chr25_17435719     HPrz    A    C        1      2        2 
  25  chr25_17435719     ZBoe    A    C        0      0        2 
  25  chr25_17435719     ZGre    A    C        0      0        2 
  25  chr25_17435719     ZHar    A    C        0      0        2 
  25  chr25_17435719   Sample    A    C        1      2        2 
  25  chr25_17457512     AAsi    A    C        0      0        2 
  25  chr25_17457512     AKia    A    C        1      2        2 
  25  chr25_17457512     AOna    A    C        0      0        2 
  25  chr25_17457512     ASom    A    C        0      0        2 
  25  chr25_17457512     HCab    A    C        0      0        2 
  25  chr25_17457512     HPrz    A    C        0      0        2 
  25  chr25_17457512     ZBoe    A    C        0      0        2 
  25  chr25_17457512     ZGre    A    C        0      0        2 
  25  chr25_17457512     ZHar    A    C        0      0        2 
  25  chr25_17457512   Sample    A    C        0      0        2 
  25  chr25_17475682     AAsi    C    G        0      0        2 
  25  chr25_17475682     AKia    C    G        0      0        2 
  25  chr25_17475682     AOna    C    G        0      0        2 
  25  chr25_17475682     ASom    C    G        0      0        2 
  25  chr25_17475682     HCab    C    G        1      2        2 
  25  chr25_17475682     HPrz    C    G        1      2        2 
  25  chr25_17475682     ZBoe    C    G        0      0        2 
  25  chr25_17475682     ZGre    C    G        0      0        2 
  25  chr25_17475682     ZHar    C    G        0      0        2 
  25  chr25_17475682   Sample    C    G        1      2        2 
  25  chr25_17493061     AAsi    C    G        0      0        2 
  25  chr25_17493061     AKia    C    G        0      0        2 
  25  chr25_17493061     AOna    C    G        0      0        2 
  25  chr25_17493061     ASom    C    G        0      0        2 
  25  chr25_17493061     HCab    C    G        1      2        2 
  25  chr25_17493061     HPrz    C    G        1      2        2 
  25  chr25_17493061     ZBoe    C    G        0      0        2 
  25  chr25_17493061     ZGre    C    G        0      0        2 
  25  chr25_17493061     ZHar    C    G        0      0        2 
  25  chr25_17493061   Sample    C    G        1      2        2 
  25  chr25_17515750     AAsi    G    C        1      2        2 
  25  chr25_17515750     AKia    G    C        0      0        2 
  25  chr25_17515750     AOna    G    C        0      0        2 
  25  chr25_17515750     ASom    G    C        0      0        2 
  25  chr25_17515750     HCab    G    C        0      0        2 
  25  chr25_17515750     HPrz    G    C        0      0        2 
  25  chr25_17515750     ZBoe    G    C        0      0        2 
  25  chr25_17515750     ZGre    G    C        0      0        2 
  25  chr25_17515750     ZHar    G    C        0      0        2 
  25  chr25_17515750   Sample    G    C        0      0        2 
  25  chr25_17518181     AAsi    A    C        0      0        2 
  25  chr25_17518181     AKia    A    C        0      0        2 
  25  chr25_17518181     AOna    A    C        0      0        2 
  25  chr25_17518181     ASom    A    C        0      0        2 
  25  chr25_17518181     HCab    A    C        0      0        2 
  25  chr25_17518181     HPrz    A    C        0      0        2 
  25  chr25_17518181     ZBoe    A    C        0      0        2 
  25  chr25_17518181     ZGre    A    C        0      0        2 
  25  chr25_17518181     ZHar    A    C        1      2        2 
  25  chr25_17518181   Sample    A    C        0      0        2 
  25  chr25_17531186     AAsi    A    C        0      0        2 
  25  chr25_17531186     AKia    A    C        0      0        2 
  25  chr25_17531186     AOna    A    C        0      0        2 
  25  chr25_17531186     ASom    A    C        0      0        2 
  25  chr25_17531186     HCab    A    C        1      2        2 
  25  chr25_17531186     HPrz    A    C        1      2        2 
  25  chr25_17531186     ZBoe    A    C        0      0        2 
  25  chr25_17531186     ZGre    A    C        0      0        2 
  25  chr25_17531186     ZHar    A    C        0      0        2 
  25  chr25_17531186   Sample    A    C        1      2        2 
  25  chr25_17535303     AAsi    A    C        0      0        2 
  25  chr25_17535303     AKia    A    C        0      0        2 
  25  chr25_17535303     AOna    A    C        0      0        2 
  25  chr25_17535303     ASom    A    C        0      0        2 
  25  chr25_17535303     HCab    A    C        1      2        2 
  25  chr25_17535303     HPrz    A    C        1      2        2 
  25  chr25_17535303     ZBoe    A    C        0      0        2 
  25  chr25_17535303     ZGre    A    C        0      0        2 
  25  chr25_17535303     ZHar    A    C        0      0        2 
  25  chr25_17535303   Sample    A    C        1      2        2 
  25  chr25_17538457     AAsi    G    C        0      0        2 
  25  chr25_17538457     AKia    G    C        0      0        2 
  25  chr25_17538457     AOna    G    C        0      0        2 
  25  chr25_17538457     ASom    G    C        0      0        2 
  25  chr25_17538457     HCab    G    C        0      0        2 
  25  chr25_17538457     HPrz    G    C        0      0        2 
  25  chr25_17538457     ZBoe    G    C      0.5      1        2 
  25  chr25_17538457     ZGre    G    C        0      0        2 
  25  chr25_17538457     ZHar    G    C        0      0        2 
  25  chr25_17538457   Sample    G    C        0      0        2 
  25  chr25_17549641     AAsi    A    T        0      0        2 
  25  chr25_17549641     AKia    A    T        0      0        2 
  25  chr25_17549641     AOna    A    T        0      0        2 
  25  chr25_17549641     ASom    A    T        0      0        2 
  25  chr25_17549641     HCab    A    T      0.5      1        2 
  25  chr25_17549641     HPrz    A    T        0      0        2 
  25  chr25_17549641     ZBoe    A    T        0      0        2 
  25  chr25_17549641     ZGre    A    T        0      0        2 
  25  chr25_17549641     ZHar    A    T        0      0        2 
  25  chr25_17549641   Sample    A    T        0      0        2 
  25  chr25_17557114     AAsi    C    A        0      0        2 
  25  chr25_17557114     AKia    C    A        0      0        2 
  25  chr25_17557114     AOna    C    A      0.5      1        2 
  25  chr25_17557114     ASom    C    A        0      0        2 
  25  chr25_17557114     HCab    C    A        0      0        2 
  25  chr25_17557114     HPrz    C    A        0      0        2 
  25  chr25_17557114     ZBoe    C    A        0      0        2 
  25  chr25_17557114     ZGre    C    A        0      0        2 
  25  chr25_17557114     ZHar    C    A        0      0        2 
  25  chr25_17557114   Sample    C    A        0      0        2 
  25  chr25_17569116     AAsi    T    G        0      0        2 
  25  chr25_17569116     AKia    T    G        0      0        2 
  25  chr25_17569116     AOna    T    G        0      0        2 
  25  chr25_17569116     ASom    T    G        0      0        2 
  25  chr25_17569116     HCab    T    G        1      2        2 
  25  chr25_17569116     HPrz    T    G        1      2        2 
  25  chr25_17569116     ZBoe    T    G        0      0        2 
  25  chr25_17569116     ZGre    T    G        0      0        2 
  25  chr25_17569116     ZHar    T    G        1      2        2 
  25  chr25_17569116   Sample    T    G        1      2        2 
  25  chr25_17589376     AAsi    C    G        0      0        2 
  25  chr25_17589376     AKia    C    G        0      0        2 
  25  chr25_17589376     AOna    C    G        0      0        2 
  25  chr25_17589376     ASom    C    G        0      0        2 
  25  chr25_17589376     HCab    C    G        0      0        2 
  25  chr25_17589376     HPrz    C    G        0      0        2 
  25  chr25_17589376     ZBoe    C    G        0      0        2 
  25  chr25_17589376     ZGre    C    G        0      0        2 
  25  chr25_17589376     ZHar    C    G        1      2        2 
  25  chr25_17589376   Sample    C    G        0      0        2 
  25  chr25_17638046     AAsi    G    C        0      0        2 
  25  chr25_17638046     AKia    G    C        0      0        2 
  25  chr25_17638046     AOna    G    C        0      0        2 
  25  chr25_17638046     ASom    G    C        0      0        2 
  25  chr25_17638046     HCab    G    C        0      0        2 
  25  chr25_17638046     HPrz    G    C        0      0        2 
  25  chr25_17638046     ZBoe    G    C      0.5      1        2 
  25  chr25_17638046     ZGre    G    C        0      0        2 
  25  chr25_17638046     ZHar    G    C        0      0        2 
  25  chr25_17638046   Sample    G    C        0      0        2 
  25  chr25_17659868     AAsi    G    C        0      0        2 
  25  chr25_17659868     AKia    G    C        0      0        2 
  25  chr25_17659868     AOna    G    C        0      0        2 
  25  chr25_17659868     ASom    G    C        0      0        2 
  25  chr25_17659868     HCab    G    C        1      2        2 
  25  chr25_17659868     HPrz    G    C        1      2        2 
  25  chr25_17659868     ZBoe    G    C        0      0        2 
  25  chr25_17659868     ZGre    G    C        0      0        2 
  25  chr25_17659868     ZHar    G    C        0      0        2 
  25  chr25_17659868   Sample    G    C        1      2        2 
  25  chr25_17660927     AAsi    C    G        0      0        2 
  25  chr25_17660927     AKia    C    G        0      0        2 
  25  chr25_17660927     AOna    C    G        0      0        2 
  25  chr25_17660927     ASom    C    G      0.5      1        2 
  25  chr25_17660927     HCab    C    G        0      0        2 
  25  chr25_17660927     HPrz    C    G        0      0        2 
  25  chr25_17660927     ZBoe    C    G        0      0        2 
  25  chr25_17660927     ZGre    C    G        0      0        2 
  25  chr25_17660927     ZHar    C    G        0      0        2 
  25  chr25_17660927   Sample    C    G        0      0        2 
  25  chr25_17665574     AAsi    T    G        0      0        2 
  25  chr25_17665574     AKia    T    G        0      0        2 
  25  chr25_17665574     AOna    T    G        0      0        2 
  25  chr25_17665574     ASom    T    G        0      0        2 
  25  chr25_17665574     HCab    T    G        1      2        2 
  25  chr25_17665574     HPrz    T    G        1      2        2 
  25  chr25_17665574     ZBoe    T    G        0      0        2 
  25  chr25_17665574     ZGre    T    G        0      0        2 
  25  chr25_17665574     ZHar    T    G        0      0        2 
  25  chr25_17665574   Sample    T    G        1      2        2 
  25  chr25_17732822     AAsi    G    C        0      0        2 
  25  chr25_17732822     AKia    G    C        0      0        2 
  25  chr25_17732822     AOna    G    C        0      0        2 
  25  chr25_17732822     ASom    G    C        0      0        2 
  25  chr25_17732822     HCab    G    C        0      0        2 
  25  chr25_17732822     HPrz    G    C        0      0        2 
  25  chr25_17732822     ZBoe    G    C        0      0        2 
  25  chr25_17732822     ZGre    G    C      0.5      1        2 
  25  chr25_17732822     ZHar    G    C        0      0        2 
  25  chr25_17732822   Sample    G    C        0      0        2 
  25  chr25_17750694     AAsi    G    C        0      0        2 
  25  chr25_17750694     AKia    G    C        0      0        2 
  25  chr25_17750694     AOna    G    C        0      0        2 
  25  chr25_17750694     ASom    G    C        0      0        2 
  25  chr25_17750694     HCab    G    C      0.5      1        2 
  25  chr25_17750694     HPrz    G    C        0      0        2 
  25  chr25_17750694     ZBoe    G    C        0      0        2 
  25  chr25_17750694     ZGre    G    C        0      0        2 
  25  chr25_17750694     ZHar    G    C        0      0        2 
  25  chr25_17750694   Sample    G    C        0      0        2 
  25  chr25_17763227     AAsi    C    G        0      0        2 
  25  chr25_17763227     AKia    C    G        0      0        2 
  25  chr25_17763227     AOna    C    G        0      0        2 
  25  chr25_17763227     ASom    C    G        0      0        2 
  25  chr25_17763227     HCab    C    G        0      0        2 
  25  chr25_17763227     HPrz    C    G        0      0        2 
  25  chr25_17763227     ZBoe    C    G        0      0        2 
  25  chr25_17763227     ZGre    C    G        1      2        2 
  25  chr25_17763227     ZHar    C    G        0      0        2 
  25  chr25_17763227   Sample    C    G        0      0        2 
  25  chr25_17803552     AAsi    G    T        0      0        2 
  25  chr25_17803552     AKia    G    T        0      0        2 
  25  chr25_17803552     AOna    G    T        0      0        2 
  25  chr25_17803552     ASom    G    T        0      0        2 
  25  chr25_17803552     HCab    G    T        0      0        2 
  25  chr25_17803552     HPrz    G    T        0      0        2 
  25  chr25_17803552     ZBoe    G    T        1      2        2 
  25  chr25_17803552     ZGre    G    T        0      0        2 
  25  chr25_17803552     ZHar    G    T        0      0        2 
  25  chr25_17803552   Sample    G    T        0      0        2 
  25  chr25_17811835     AAsi    G    C        0      0        2 
  25  chr25_17811835     AKia    G    C        0      0        2 
  25  chr25_17811835     AOna    G    C        0      0        2 
  25  chr25_17811835     ASom    G    C        0      0        2 
  25  chr25_17811835     HCab    G    C        0      0        2 
  25  chr25_17811835     HPrz    G    C        0      0        2 
  25  chr25_17811835     ZBoe    G    C        0      0        2 
  25  chr25_17811835     ZGre    G    C        1      2        2 
  25  chr25_17811835     ZHar    G    C        0      0        2 
  25  chr25_17811835   Sample    G    C        0      0        2 
  25  chr25_17866230     AAsi    A    T        0      0        2 
  25  chr25_17866230     AKia    A    T        0      0        2 
  25  chr25_17866230     AOna    A    T        0      0        2 
  25  chr25_17866230     ASom    A    T        0      0        2 
  25  chr25_17866230     HCab    A    T        0      0        2 
  25  chr25_17866230     HPrz    A    T        0      0        2 
  25  chr25_17866230     ZBoe    A    T        0      0        2 
  25  chr25_17866230     ZGre    A    T        0      0        2 
  25  chr25_17866230     ZHar    A    T        1      2        2 
  25  chr25_17866230   Sample    A    T        0      0        2 
  25  chr25_17880623     AAsi    A    T        0      0        2 
  25  chr25_17880623     AKia    A    T        0      0        2 
  25  chr25_17880623     AOna    A    T        0      0        2 
  25  chr25_17880623     ASom    A    T        0      0        2 
  25  chr25_17880623     HCab    A    T        0      0        2 
  25  chr25_17880623     HPrz    A    T        0      0        2 
  25  chr25_17880623     ZBoe    A    T        0      0        2 
  25  chr25_17880623     ZGre    A    T        0      0        2 
  25  chr25_17880623     ZHar    A    T        1      2        2 
  25  chr25_17880623   Sample    A    T        0      0        2 
  25  chr25_17899275     AAsi    A    T        0      0        2 
  25  chr25_17899275     AKia    A    T        0      0        2 
  25  chr25_17899275     AOna    A    T        0      0        2 
  25  chr25_17899275     ASom    A    T        0      0        2 
  25  chr25_17899275     HCab    A    T        0      0        2 
  25  chr25_17899275     HPrz    A    T        0      0        2 
  25  chr25_17899275     ZBoe    A    T      0.5      1        2 
  25  chr25_17899275     ZGre    A    T        0      0        2 
  25  chr25_17899275     ZHar    A    T        0      0        2 
  25  chr25_17899275   Sample    A    T        0      0        2 
  25  chr25_17962351     AAsi    T    G      0.5      1        2 
  25  chr25_17962351     AKia    T    G        0      0        2 
  25  chr25_17962351     AOna    T    G        0      0        2 
  25  chr25_17962351     ASom    T    G        0      0        2 
  25  chr25_17962351     HCab    T    G        0      0        2 
  25  chr25_17962351     HPrz    T    G        0      0        2 
  25  chr25_17962351     ZBoe    T    G        0      0        2 
  25  chr25_17962351     ZGre    T    G        0      0        2 
  25  chr25_17962351     ZHar    T    G        0      0        2 
  25  chr25_17962351   Sample    T    G        0      0        2 
  25  chr25_18060228     AAsi    G    T        0      0        2 
  25  chr25_18060228     AKia    G    T        0      0        2 
  25  chr25_18060228     AOna    G    T        0      0        2 
  25  chr25_18060228     ASom    G    T        0      0        2 
  25  chr25_18060228     HCab    G    T        1      2        2 
  25  chr25_18060228     HPrz    G    T        1      2        2 
  25  chr25_18060228     ZBoe    G    T        0      0        2 
  25  chr25_18060228     ZGre    G    T        0      0        2 
  25  chr25_18060228     ZHar    G    T        0      0        2 
  25  chr25_18060228   Sample    G    T        1      2        2 
  25  chr25_18068291     AAsi    G    C        0      0        2 
  25  chr25_18068291     AKia    G    C        0      0        2 
  25  chr25_18068291     AOna    G    C        0      0        2 
  25  chr25_18068291     ASom    G    C        0      0        2 
  25  chr25_18068291     HCab    G    C        0      0        2 
  25  chr25_18068291     HPrz    G    C        0      0        2 
  25  chr25_18068291     ZBoe    G    C        0      0        2 
  25  chr25_18068291     ZGre    G    C        1      2        2 
  25  chr25_18068291     ZHar    G    C        0      0        2 
  25  chr25_18068291   Sample    G    C        0      0        2 
  25  chr25_18072428     AAsi    A    T      0.5      1        2 
  25  chr25_18072428     AKia    A    T        0      0        2 
  25  chr25_18072428     AOna    A    T        0      0        2 
  25  chr25_18072428     ASom    A    T        0      0        2 
  25  chr25_18072428     HCab    A    T        0      0        2 
  25  chr25_18072428     HPrz    A    T        0      0        2 
  25  chr25_18072428     ZBoe    A    T        0      0        2 
  25  chr25_18072428     ZGre    A    T        0      0        2 
  25  chr25_18072428     ZHar    A    T        0      0        2 
  25  chr25_18072428   Sample    A    T        0      0        2 
  25  chr25_18090939     AAsi    G    T        0      0        2 
  25  chr25_18090939     AKia    G    T        0      0        2 
  25  chr25_18090939     AOna    G    T        0      0        2 
  25  chr25_18090939     ASom    G    T        0      0        2 
  25  chr25_18090939     HCab    G    T        0      0        2 
  25  chr25_18090939     HPrz    G    T        0      0        2 
  25  chr25_18090939     ZBoe    G    T      0.5      1        2 
  25  chr25_18090939     ZGre    G    T        0      0        2 
  25  chr25_18090939     ZHar    G    T        0      0        2 
  25  chr25_18090939   Sample    G    T        0      0        2 
  25  chr25_18092007     AAsi    T    G        0      0        2 
  25  chr25_18092007     AKia    T    G        0      0        2 
  25  chr25_18092007     AOna    T    G        0      0        2 
  25  chr25_18092007     ASom    T    G        0      0        2 
  25  chr25_18092007     HCab    T    G        0      0        2 
  25  chr25_18092007     HPrz    T    G        0      0        2 
  25  chr25_18092007     ZBoe    T    G        1      2        2 
  25  chr25_18092007     ZGre    T    G        0      0        2 
  25  chr25_18092007     ZHar    T    G        0      0        2 
  25  chr25_18092007   Sample    T    G        0      0        2 
  25  chr25_18118247     AAsi    T    G        0      0        2 
  25  chr25_18118247     AKia    T    G        0      0        2 
  25  chr25_18118247     AOna    T    G        0      0        2 
  25  chr25_18118247     ASom    T    G        0      0        2 
  25  chr25_18118247     HCab    T    G        1      2        2 
  25  chr25_18118247     HPrz    T    G        1      2        2 
  25  chr25_18118247     ZBoe    T    G        0      0        2 
  25  chr25_18118247     ZGre    T    G        0      0        2 
  25  chr25_18118247     ZHar    T    G        0      0        2 
  25  chr25_18118247   Sample    T    G        1      2        2 
  25  chr25_18131639     AAsi    G    C        0      0        2 
  25  chr25_18131639     AKia    G    C        0      0        2 
  25  chr25_18131639     AOna    G    C        0      0        2 
  25  chr25_18131639     ASom    G    C        0      0        2 
  25  chr25_18131639     HCab    G    C        0      0        2 
  25  chr25_18131639     HPrz    G    C        0      0        2 
  25  chr25_18131639     ZBoe    G    C        0      0        2 
  25  chr25_18131639     ZGre    G    C        0      0        2 
  25  chr25_18131639     ZHar    G    C      0.5      1        2 
  25  chr25_18131639   Sample    G    C        0      0        2 
  25  chr25_18135123     AAsi    A    C        0      0        2 
  25  chr25_18135123     AKia    A    C        1      2        2 
  25  chr25_18135123     AOna    A    C      0.5      1        2 
  25  chr25_18135123     ASom    A    C        0      0        2 
  25  chr25_18135123     HCab    A    C        0      0        2 
  25  chr25_18135123     HPrz    A    C        0      0        2 
  25  chr25_18135123     ZBoe    A    C        0      0        2 
  25  chr25_18135123     ZGre    A    C        0      0        2 
  25  chr25_18135123     ZHar    A    C        0      0        2 
  25  chr25_18135123   Sample    A    C        0      0        2 
  25  chr25_18138393     AAsi    A    T        0      0        2 
  25  chr25_18138393     AKia    A    T        0      0        2 
  25  chr25_18138393     AOna    A    T      0.5      1        2 
  25  chr25_18138393     ASom    A    T        0      0        2 
  25  chr25_18138393     HCab    A    T        0      0        2 
  25  chr25_18138393     HPrz    A    T        0      0        2 
  25  chr25_18138393     ZBoe    A    T        0      0        2 
  25  chr25_18138393     ZGre    A    T        0      0        2 
  25  chr25_18138393     ZHar    A    T        0      0        2 
  25  chr25_18138393   Sample    A    T        0      0        2 
  25  chr25_18158603     AAsi    G    C        0      0        2 
  25  chr25_18158603     AKia    G    C        0      0        2 
  25  chr25_18158603     AOna    G    C        0      0        2 
  25  chr25_18158603     ASom    G    C        0      0        2 
  25  chr25_18158603     HCab    G    C        0      0        2 
  25  chr25_18158603     HPrz    G    C        0      0        2 
  25  chr25_18158603     ZBoe    G    C        0      0        2 
  25  chr25_18158603     ZGre    G    C        0      0        2 
  25  chr25_18158603     ZHar    G    C      0.5      1        2 
  25  chr25_18158603   Sample    G    C        0      0        2 
  25  chr25_18182831     AAsi    C    G        0      0        2 
  25  chr25_18182831     AKia    C    G        0      0        2 
  25  chr25_18182831     AOna    C    G        0      0        2 
  25  chr25_18182831     ASom    C    G        0      0        2 
  25  chr25_18182831     HCab    C    G        1      2        2 
  25  chr25_18182831     HPrz    C    G        1      2        2 
  25  chr25_18182831     ZBoe    C    G        0      0        2 
  25  chr25_18182831     ZGre    C    G        0      0        2 
  25  chr25_18182831     ZHar    C    G        0      0        2 
  25  chr25_18182831   Sample    C    G        1      2        2 
  25  chr25_18184182     AAsi    C    G        0      0        2 
  25  chr25_18184182     AKia    C    G        0      0        2 
  25  chr25_18184182     AOna    C    G        1      2        2 
  25  chr25_18184182     ASom    C    G        0      0        2 
  25  chr25_18184182     HCab    C    G        0      0        2 
  25  chr25_18184182     HPrz    C    G        0      0        2 
  25  chr25_18184182     ZBoe    C    G        0      0        2 
  25  chr25_18184182     ZGre    C    G        0      0        2 
  25  chr25_18184182     ZHar    C    G        0      0        2 
  25  chr25_18184182   Sample    C    G        0      0        2 
  25  chr25_18211613     AAsi    G    T        0      0        2 
  25  chr25_18211613     AKia    G    T        1      2        2 
  25  chr25_18211613     AOna    G    T        1      2        2 
  25  chr25_18211613     ASom    G    T        0      0        2 
  25  chr25_18211613     HCab    G    T        0      0        2 
  25  chr25_18211613     HPrz    G    T        0      0        2 
  25  chr25_18211613     ZBoe    G    T        0      0        2 
  25  chr25_18211613     ZGre    G    T        0      0        2 
  25  chr25_18211613     ZHar    G    T        0      0        2 
  25  chr25_18211613   Sample    G    T        0      0        2 
  25  chr25_18248585     AAsi    T    G        0      0        2 
  25  chr25_18248585     AKia    T    G        0      0        2 
  25  chr25_18248585     AOna    T    G        0      0        2 
  25  chr25_18248585     ASom    T    G        0      0        2 
  25  chr25_18248585     HCab    T    G        0      0        2 
  25  chr25_18248585     HPrz    T    G        0      0        2 
  25  chr25_18248585     ZBoe    T    G        0      0        2 
  25  chr25_18248585     ZGre    T    G        1      2        2 
  25  chr25_18248585     ZHar    T    G        1      2        2 
  25  chr25_18248585   Sample    T    G        0      0        2 
  25  chr25_18263181     AAsi    A    T        0      0        2 
  25  chr25_18263181     AKia    A    T        0      0        2 
  25  chr25_18263181     AOna    A    T        0      0        2 
  25  chr25_18263181     ASom    A    T        0      0        2 
  25  chr25_18263181     HCab    A    T        0      0        2 
  25  chr25_18263181     HPrz    A    T        0      0        2 
  25  chr25_18263181     ZBoe    A    T        0      0        2 
  25  chr25_18263181     ZGre    A    T      0.5      1        2 
  25  chr25_18263181     ZHar    A    T        0      0        2 
  25  chr25_18263181   Sample    A    T        0      0        2 
  25  chr25_18292138     AAsi    C    A        0      0        2 
  25  chr25_18292138     AKia    C    A        0      0        2 
  25  chr25_18292138     AOna    C    A        0      0        2 
  25  chr25_18292138     ASom    C    A        0      0        2 
  25  chr25_18292138     HCab    C    A        0      0        2 
  25  chr25_18292138     HPrz    C    A        0      0        2 
  25  chr25_18292138     ZBoe    C    A        0      0        2 
  25  chr25_18292138     ZGre    C    A      0.5      1        2 
  25  chr25_18292138     ZHar    C    A        0      0        2 
  25  chr25_18292138   Sample    C    A        0      0        2 
  25  chr25_18298223     AAsi    T    G        0      0        2 
  25  chr25_18298223     AKia    T    G        0      0        2 
  25  chr25_18298223     AOna    T    G        0      0        2 
  25  chr25_18298223     ASom    T    G        0      0        2 
  25  chr25_18298223     HCab    T    G        0      0        2 
  25  chr25_18298223     HPrz    T    G        0      0        2 
  25  chr25_18298223     ZBoe    T    G        1      2        2 
  25  chr25_18298223     ZGre    T    G        0      0        2 
  25  chr25_18298223     ZHar    T    G        0      0        2 
  25  chr25_18298223   Sample    T    G        0      0        2 
  25  chr25_18305732     AAsi    A    C        0      0        2 
  25  chr25_18305732     AKia    A    C        0      0        2 
  25  chr25_18305732     AOna    A    C        0      0        2 
  25  chr25_18305732     ASom    A    C        0      0        2 
  25  chr25_18305732     HCab    A    C        0      0        2 
  25  chr25_18305732     HPrz    A    C        0      0        2 
  25  chr25_18305732     ZBoe    A    C        1      2        2 
  25  chr25_18305732     ZGre    A    C        0      0        2 
  25  chr25_18305732     ZHar    A    C        0      0        2 
  25  chr25_18305732   Sample    A    C        0      0        2 
  25  chr25_18306464     AAsi    G    C        0      0        2 
  25  chr25_18306464     AKia    G    C        1      2        2 
  25  chr25_18306464     AOna    G    C      0.5      1        2 
  25  chr25_18306464     ASom    G    C        0      0        2 
  25  chr25_18306464     HCab    G    C        0      0        2 
  25  chr25_18306464     HPrz    G    C        0      0        2 
  25  chr25_18306464     ZBoe    G    C        0      0        2 
  25  chr25_18306464     ZGre    G    C        0      0        2 
  25  chr25_18306464     ZHar    G    C        0      0        2 
  25  chr25_18306464   Sample    G    C        0      0        2 
  25  chr25_18306853     AAsi    T    A        1      2        2 
  25  chr25_18306853     AKia    T    A        0      0        2 
  25  chr25_18306853     AOna    T    A        0      0        2 
  25  chr25_18306853     ASom    T    A        1      2        2 
  25  chr25_18306853     HCab    T    A        0      0        2 
  25  chr25_18306853     HPrz    T    A        0      0        2 
  25  chr25_18306853     ZBoe    T    A        0      0        2 
  25  chr25_18306853     ZGre    T    A        0      0        2 
  25  chr25_18306853     ZHar    T    A        0      0        2 
  25  chr25_18306853   Sample    T    A        0      0        2 
  25  chr25_18315356     AAsi    A    T        0      0        2 
  25  chr25_18315356     AKia    A    T        0      0        2 
  25  chr25_18315356     AOna    A    T        0      0        2 
  25  chr25_18315356     ASom    A    T        0      0        2 
  25  chr25_18315356     HCab    A    T        0      0        2 
  25  chr25_18315356     HPrz    A    T        0      0        2 
  25  chr25_18315356     ZBoe    A    T        0      0        2 
  25  chr25_18315356     ZGre    A    T        0      0        2 
  25  chr25_18315356     ZHar    A    T      0.5      1        2 
  25  chr25_18315356   Sample    A    T        0      0        2 
  25  chr25_18315604     AAsi    G    T        0      0        2 
  25  chr25_18315604     AKia    G    T        1      2        2 
  25  chr25_18315604     AOna    G    T        0      0        2 
  25  chr25_18315604     ASom    G    T        0      0        2 
  25  chr25_18315604     HCab    G    T        1      2        2 
  25  chr25_18315604     HPrz    G    T        1      2        2 
  25  chr25_18315604     ZBoe    G    T        0      0        2 
  25  chr25_18315604     ZGre    G    T        0      0        2 
  25  chr25_18315604     ZHar    G    T        0      0        2 
  25  chr25_18315604   Sample    G    T        1      2        2 
  25  chr25_18317556     AAsi    A    C        0      0        2 
  25  chr25_18317556     AKia    A    C        0      0        2 
  25  chr25_18317556     AOna    A    C        0      0        2 
  25  chr25_18317556     ASom    A    C        0      0        2 
  25  chr25_18317556     HCab    A    C        1      2        2 
  25  chr25_18317556     HPrz    A    C        1      2        2 
  25  chr25_18317556     ZBoe    A    C        0      0        2 
  25  chr25_18317556     ZGre    A    C        0      0        2 
  25  chr25_18317556     ZHar    A    C        0      0        2 
  25  chr25_18317556   Sample    A    C        1      2        2 
  25  chr25_18320358     AAsi    T    G        0      0        2 
  25  chr25_18320358     AKia    T    G        0      0        2 
  25  chr25_18320358     AOna    T    G        1      2        2 
  25  chr25_18320358     ASom    T    G        0      0        2 
  25  chr25_18320358     HCab    T    G        0      0        2 
  25  chr25_18320358     HPrz    T    G        0      0        2 
  25  chr25_18320358     ZBoe    T    G        0      0        2 
  25  chr25_18320358     ZGre    T    G        0      0        2 
  25  chr25_18320358     ZHar    T    G        0      0        2 
  25  chr25_18320358   Sample    T    G        0      0        2 
  25  chr25_18326209     AAsi    A    T        0      0        2 
  25  chr25_18326209     AKia    A    T        0      0        2 
  25  chr25_18326209     AOna    A    T        0      0        2 
  25  chr25_18326209     ASom    A    T        0      0        2 
  25  chr25_18326209     HCab    A    T        1      2        2 
  25  chr25_18326209     HPrz    A    T        1      2        2 
  25  chr25_18326209     ZBoe    A    T        0      0        2 
  25  chr25_18326209     ZGre    A    T        0      0        2 
  25  chr25_18326209     ZHar    A    T        0      0        2 
  25  chr25_18326209   Sample    A    T        1      2        2 
  25  chr25_18327725     AAsi    C    G      0.5      1        2 
  25  chr25_18327725     AKia    C    G        0      0        2 
  25  chr25_18327725     AOna    C    G        0      0        2 
  25  chr25_18327725     ASom    C    G        0      0        2 
  25  chr25_18327725     HCab    C    G        0      0        2 
  25  chr25_18327725     HPrz    C    G        0      0        2 
  25  chr25_18327725     ZBoe    C    G        0      0        2 
  25  chr25_18327725     ZGre    C    G        0      0        2 
  25  chr25_18327725     ZHar    C    G        0      0        2 
  25  chr25_18327725   Sample    C    G        0      0        2 
  25  chr25_18330511     AAsi    A    C        0      0        2 
  25  chr25_18330511     AKia    A    C        0      0        2 
  25  chr25_18330511     AOna    A    C        0      0        2 
  25  chr25_18330511     ASom    A    C        0      0        2 
  25  chr25_18330511     HCab    A    C        0      0        2 
  25  chr25_18330511     HPrz    A    C        0      0        2 
  25  chr25_18330511     ZBoe    A    C        0      0        2 
  25  chr25_18330511     ZGre    A    C      0.5      1        2 
  25  chr25_18330511     ZHar    A    C        0      0        2 
  25  chr25_18330511   Sample    A    C        0      0        2 
  25  chr25_18336283     AAsi    T    A        0      0        2 
  25  chr25_18336283     AKia    T    A        0      0        2 
  25  chr25_18336283     AOna    T    A        0      0        2 
  25  chr25_18336283     ASom    T    A        0      0        2 
  25  chr25_18336283     HCab    T    A        1      2        2 
  25  chr25_18336283     HPrz    T    A        1      2        2 
  25  chr25_18336283     ZBoe    T    A        0      0        2 
  25  chr25_18336283     ZGre    T    A        0      0        2 
  25  chr25_18336283     ZHar    T    A        0      0        2 
  25  chr25_18336283   Sample    T    A        1      2        2 
  25  chr25_18349301     AAsi    C    A        0      0        2 
  25  chr25_18349301     AKia    C    A        0      0        2 
  25  chr25_18349301     AOna    C    A        0      0        2 
  25  chr25_18349301     ASom    C    A        0      0        2 
  25  chr25_18349301     HCab    C    A        1      2        2 
  25  chr25_18349301     HPrz    C    A        1      2        2 
  25  chr25_18349301     ZBoe    C    A        0      0        2 
  25  chr25_18349301     ZGre    C    A        0      0        2 
  25  chr25_18349301     ZHar    C    A        0      0        2 
  25  chr25_18349301   Sample    C    A        1      2        2 
  25  chr25_18380349     AAsi    C    G        0      0        2 
  25  chr25_18380349     AKia    C    G        0      0        2 
  25  chr25_18380349     AOna    C    G        0      0        2 
  25  chr25_18380349     ASom    C    G        0      0        2 
  25  chr25_18380349     HCab    C    G        0      0        2 
  25  chr25_18380349     HPrz    C    G        0      0        2 
  25  chr25_18380349     ZBoe    C    G        0      0        2 
  25  chr25_18380349     ZGre    C    G      0.5      1        2 
  25  chr25_18380349     ZHar    C    G        0      0        2 
  25  chr25_18380349   Sample    C    G        0      0        2 
  25  chr25_18384079     AAsi    C    G        0      0        2 
  25  chr25_18384079     AKia    C    G        0      0        2 
  25  chr25_18384079     AOna    C    G        1      2        2 
  25  chr25_18384079     ASom    C    G        0      0        2 
  25  chr25_18384079     HCab    C    G        0      0        2 
  25  chr25_18384079     HPrz    C    G        0      0        2 
  25  chr25_18384079     ZBoe    C    G        0      0        2 
  25  chr25_18384079     ZGre    C    G        0      0        2 
  25  chr25_18384079     ZHar    C    G        0      0        2 
  25  chr25_18384079   Sample    C    G        0      0        2 
  25  chr25_18401476     AAsi    T    A        1      2        2 
  25  chr25_18401476     AKia    T    A        1      2        2 
  25  chr25_18401476     AOna    T    A        1      2        2 
  25  chr25_18401476     ASom    T    A        1      2        2 
  25  chr25_18401476     HCab    T    A        0      0        2 
  25  chr25_18401476     HPrz    T    A        0      0        2 
  25  chr25_18401476     ZBoe    T    A        0      0        2 
  25  chr25_18401476     ZGre    T    A        0      0        2 
  25  chr25_18401476     ZHar    T    A        0      0        2 
  25  chr25_18401476   Sample    T    A        0      0        2 
  25  chr25_18406741     AAsi    A    C        0      0        2 
  25  chr25_18406741     AKia    A    C        0      0        2 
  25  chr25_18406741     AOna    A    C        0      0        2 
  25  chr25_18406741     ASom    A    C        0      0        2 
  25  chr25_18406741     HCab    A    C        0      0        2 
  25  chr25_18406741     HPrz    A    C        0      0        2 
  25  chr25_18406741     ZBoe    A    C        0      0        2 
  25  chr25_18406741     ZGre    A    C        1      2        2 
  25  chr25_18406741     ZHar    A    C        0      0        2 
  25  chr25_18406741   Sample    A    C        0      0        2 
  25  chr25_18409437     AAsi    G    C        0      0        2 
  25  chr25_18409437     AKia    G    C        0      0        2 
  25  chr25_18409437     AOna    G    C        0      0        2 
  25  chr25_18409437     ASom    G    C        0      0        2 
  25  chr25_18409437     HCab    G    C        0      0        2 
  25  chr25_18409437     HPrz    G    C        0      0        2 
  25  chr25_18409437     ZBoe    G    C        0      0        2 
  25  chr25_18409437     ZGre    G    C        1      2        2 
  25  chr25_18409437     ZHar    G    C        0      0        2 
  25  chr25_18409437   Sample    G    C        0      0        2 
  25  chr25_18447293     AAsi    G    T        0      0        2 
  25  chr25_18447293     AKia    G    T        0      0        2 
  25  chr25_18447293     AOna    G    T        0      0        2 
  25  chr25_18447293     ASom    G    T        0      0        2 
  25  chr25_18447293     HCab    G    T        1      2        2 
  25  chr25_18447293     HPrz    G    T        1      2        2 
  25  chr25_18447293     ZBoe    G    T        0      0        2 
  25  chr25_18447293     ZGre    G    T        0      0        2 
  25  chr25_18447293     ZHar    G    T        0      0        2 
  25  chr25_18447293   Sample    G    T        1      2        2 
  25  chr25_18460286     AAsi    G    C        0      0        2 
  25  chr25_18460286     AKia    G    C        0      0        2 
  25  chr25_18460286     AOna    G    C        0      0        2 
  25  chr25_18460286     ASom    G    C        0      0        2 
  25  chr25_18460286     HCab    G    C        1      2        2 
  25  chr25_18460286     HPrz    G    C        1      2        2 
  25  chr25_18460286     ZBoe    G    C        0      0        2 
  25  chr25_18460286     ZGre    G    C        0      0        2 
  25  chr25_18460286     ZHar    G    C        0      0        2 
  25  chr25_18460286   Sample    G    C        1      2        2 
  25  chr25_18471075     AAsi    A    C        0      0        2 
  25  chr25_18471075     AKia    A    C      0.5      1        2 
  25  chr25_18471075     AOna    A    C        0      0        2 
  25  chr25_18471075     ASom    A    C        0      0        2 
  25  chr25_18471075     HCab    A    C        0      0        2 
  25  chr25_18471075     HPrz    A    C        0      0        2 
  25  chr25_18471075     ZBoe    A    C        0      0        2 
  25  chr25_18471075     ZGre    A    C        0      0        2 
  25  chr25_18471075     ZHar    A    C        0      0        2 
  25  chr25_18471075   Sample    A    C        0      0        2 
  25  chr25_18501667     AAsi    G    C        0      0        2 
  25  chr25_18501667     AKia    G    C        0      0        2 
  25  chr25_18501667     AOna    G    C        0      0        2 
  25  chr25_18501667     ASom    G    C        0      0        2 
  25  chr25_18501667     HCab    G    C        1      2        2 
  25  chr25_18501667     HPrz    G    C        1      2        2 
  25  chr25_18501667     ZBoe    G    C        0      0        2 
  25  chr25_18501667     ZGre    G    C        0      0        2 
  25  chr25_18501667     ZHar    G    C        0      0        2 
  25  chr25_18501667   Sample    G    C        1      2        2 
  25  chr25_18534559     AAsi    A    C        0      0        2 
  25  chr25_18534559     AKia    A    C        0      0        2 
  25  chr25_18534559     AOna    A    C        0      0        2 
  25  chr25_18534559     ASom    A    C        0      0        2 
  25  chr25_18534559     HCab    A    C      0.5      1        2 
  25  chr25_18534559     HPrz    A    C      0.5      1        2 
  25  chr25_18534559     ZBoe    A    C        0      0        2 
  25  chr25_18534559     ZGre    A    C        0      0        2 
  25  chr25_18534559     ZHar    A    C        0      0        2 
  25  chr25_18534559   Sample    A    C        1      2        2 
  25  chr25_18556600     AAsi    C    A        0      0        2 
  25  chr25_18556600     AKia    C    A        0      0        2 
  25  chr25_18556600     AOna    C    A        0      0        2 
  25  chr25_18556600     ASom    C    A        0      0        2 
  25  chr25_18556600     HCab    C    A        1      2        2 
  25  chr25_18556600     HPrz    C    A        1      2        2 
  25  chr25_18556600     ZBoe    C    A        0      0        2 
  25  chr25_18556600     ZGre    C    A        0      0        2 
  25  chr25_18556600     ZHar    C    A        0      0        2 
  25  chr25_18556600   Sample    C    A        1      2        2 
  25  chr25_18573439     AAsi    C    A        0      0        2 
  25  chr25_18573439     AKia    C    A        0      0        2 
  25  chr25_18573439     AOna    C    A      0.5      1        2 
  25  chr25_18573439     ASom    C    A        0      0        2 
  25  chr25_18573439     HCab    C    A        0      0        2 
  25  chr25_18573439     HPrz    C    A        0      0        2 
  25  chr25_18573439     ZBoe    C    A        0      0        2 
  25  chr25_18573439     ZGre    C    A        0      0        2 
  25  chr25_18573439     ZHar    C    A        0      0        2 
  25  chr25_18573439   Sample    C    A        0      0        2 
  25  chr25_18574193     AAsi    A    C        0      0        2 
  25  chr25_18574193     AKia    A    C        0      0        2 
  25  chr25_18574193     AOna    A    C        0      0        2 
  25  chr25_18574193     ASom    A    C        1      2        2 
  25  chr25_18574193     HCab    A    C        0      0        2 
  25  chr25_18574193     HPrz    A    C        0      0        2 
  25  chr25_18574193     ZBoe    A    C        0      0        2 
  25  chr25_18574193     ZGre    A    C        0      0        2 
  25  chr25_18574193     ZHar    A    C        0      0        2 
  25  chr25_18574193   Sample    A    C        0      0        2 
  25  chr25_18580336     AAsi    G    T        0      0        2 
  25  chr25_18580336     AKia    G    T        0      0        2 
  25  chr25_18580336     AOna    G    T        0      0        2 
  25  chr25_18580336     ASom    G    T        0      0        2 
  25  chr25_18580336     HCab    G    T        1      2        2 
  25  chr25_18580336     HPrz    G    T        1      2        2 
  25  chr25_18580336     ZBoe    G    T        0      0        2 
  25  chr25_18580336     ZGre    G    T        0      0        2 
  25  chr25_18580336     ZHar    G    T        0      0        2 
  25  chr25_18580336   Sample    G    T        1      2        2 
  25  chr25_18584560     AAsi    G    C        0      0        2 
  25  chr25_18584560     AKia    G    C        0      0        2 
  25  chr25_18584560     AOna    G    C        0      0        2 
  25  chr25_18584560     ASom    G    C        0      0        2 
  25  chr25_18584560     HCab    G    C        0      0        2 
  25  chr25_18584560     HPrz    G    C        0      0        2 
  25  chr25_18584560     ZBoe    G    C        1      2        2 
  25  chr25_18584560     ZGre    G    C        0      0        2 
  25  chr25_18584560     ZHar    G    C        0      0        2 
  25  chr25_18584560   Sample    G    C        0      0        2 
  25  chr25_18590609     AAsi    C    A        0      0        2 
  25  chr25_18590609     AKia    C    A        0      0        2 
  25  chr25_18590609     AOna    C    A        0      0        2 
  25  chr25_18590609     ASom    C    A        0      0        2 
  25  chr25_18590609     HCab    C    A        1      2        2 
  25  chr25_18590609     HPrz    C    A        1      2        2 
  25  chr25_18590609     ZBoe    C    A        0      0        2 
  25  chr25_18590609     ZGre    C    A        0      0        2 
  25  chr25_18590609     ZHar    C    A        0      0        2 
  25  chr25_18590609   Sample    C    A        1      2        2 
  25  chr25_18633689     AAsi    G    C        0      0        2 
  25  chr25_18633689     AKia    G    C        0      0        2 
  25  chr25_18633689     AOna    G    C        0      0        2 
  25  chr25_18633689     ASom    G    C        0      0        2 
  25  chr25_18633689     HCab    G    C      0.5      1        2 
  25  chr25_18633689     HPrz    G    C        0      0        2 
  25  chr25_18633689     ZBoe    G    C        0      0        2 
  25  chr25_18633689     ZGre    G    C        0      0        2 
  25  chr25_18633689     ZHar    G    C        0      0        2 
  25  chr25_18633689   Sample    G    C        1      2        2 
  25  chr25_18668823     AAsi    G    T        0      0        2 
  25  chr25_18668823     AKia    G    T        0      0        2 
  25  chr25_18668823     AOna    G    T        0      0        2 
  25  chr25_18668823     ASom    G    T        0      0        2 
  25  chr25_18668823     HCab    G    T        1      2        2 
  25  chr25_18668823     HPrz    G    T        1      2        2 
  25  chr25_18668823     ZBoe    G    T        0      0        2 
  25  chr25_18668823     ZGre    G    T        0      0        2 
  25  chr25_18668823     ZHar    G    T        0      0        2 
  25  chr25_18668823   Sample    G    T        1      2        2 
  25  chr25_18733876     AAsi    C    G        0      0        2 
  25  chr25_18733876     AKia    C    G        0      0        2 
  25  chr25_18733876     AOna    C    G        0      0        2 
  25  chr25_18733876     ASom    C    G        0      0        2 
  25  chr25_18733876     HCab    C    G      0.5      1        2 
  25  chr25_18733876     HPrz    C    G      0.5      1        2 
  25  chr25_18733876     ZBoe    C    G        0      0        2 
  25  chr25_18733876     ZGre    C    G        0      0        2 
  25  chr25_18733876     ZHar    C    G        0      0        2 
  25  chr25_18733876   Sample    C    G        0      0        2 
  25  chr25_18767174     AAsi    A    C        0      0        2 
  25  chr25_18767174     AKia    A    C        0      0        2 
  25  chr25_18767174     AOna    A    C        0      0        2 
  25  chr25_18767174     ASom    A    C        0      0        2 
  25  chr25_18767174     HCab    A    C        1      2        2 
  25  chr25_18767174     HPrz    A    C        1      2        2 
  25  chr25_18767174     ZBoe    A    C        0      0        2 
  25  chr25_18767174     ZGre    A    C        0      0        2 
  25  chr25_18767174     ZHar    A    C        0      0        2 
  25  chr25_18767174   Sample    A    C        1      2        2 
  25  chr25_18792688     AAsi    C    A        0      0        2 
  25  chr25_18792688     AKia    C    A        0      0        2 
  25  chr25_18792688     AOna    C    A        0      0        2 
  25  chr25_18792688     ASom    C    A        0      0        2 
  25  chr25_18792688     HCab    C    A        0      0        2 
  25  chr25_18792688     HPrz    C    A        0      0        2 
  25  chr25_18792688     ZBoe    C    A        0      0        2 
  25  chr25_18792688     ZGre    C    A        0      0        2 
  25  chr25_18792688     ZHar    C    A        1      2        2 
  25  chr25_18792688   Sample    C    A        0      0        2 
  25  chr25_18797189     AAsi    A    C      0.5      1        2 
  25  chr25_18797189     AKia    A    C        0      0        2 
  25  chr25_18797189     AOna    A    C        0      0        2 
  25  chr25_18797189     ASom    A    C        0      0        2 
  25  chr25_18797189     HCab    A    C        0      0        2 
  25  chr25_18797189     HPrz    A    C        0      0        2 
  25  chr25_18797189     ZBoe    A    C        0      0        2 
  25  chr25_18797189     ZGre    A    C        0      0        2 
  25  chr25_18797189     ZHar    A    C        0      0        2 
  25  chr25_18797189   Sample    A    C        0      0        2 
  25  chr25_18804240     AAsi    G    T        0      0        2 
  25  chr25_18804240     AKia    G    T        0      0        2 
  25  chr25_18804240     AOna    G    T        0      0        2 
  25  chr25_18804240     ASom    G    T        0      0        2 
  25  chr25_18804240     HCab    G    T        1      2        2 
  25  chr25_18804240     HPrz    G    T        1      2        2 
  25  chr25_18804240     ZBoe    G    T        0      0        2 
  25  chr25_18804240     ZGre    G    T        1      2        2 
  25  chr25_18804240     ZHar    G    T        0      0        2 
  25  chr25_18804240   Sample    G    T        1      2        2 
  25  chr25_18818941     AAsi    A    C      0.5      1        2 
  25  chr25_18818941     AKia    A    C        0      0        2 
  25  chr25_18818941     AOna    A    C        0      0        2 
  25  chr25_18818941     ASom    A    C        0      0        2 
  25  chr25_18818941     HCab    A    C        0      0        2 
  25  chr25_18818941     HPrz    A    C        0      0        2 
  25  chr25_18818941     ZBoe    A    C        0      0        2 
  25  chr25_18818941     ZGre    A    C        0      0        2 
  25  chr25_18818941     ZHar    A    C        0      0        2 
  25  chr25_18818941   Sample    A    C        0      0        2 
  25  chr25_18824295     AAsi    C    A        0      0        2 
  25  chr25_18824295     AKia    C    A        0      0        2 
  25  chr25_18824295     AOna    C    A        0      0        2 
  25  chr25_18824295     ASom    C    A        0      0        2 
  25  chr25_18824295     HCab    C    A        0      0        2 
  25  chr25_18824295     HPrz    C    A        0      0        2 
  25  chr25_18824295     ZBoe    C    A      0.5      1        2 
  25  chr25_18824295     ZGre    C    A        0      0        2 
  25  chr25_18824295     ZHar    C    A        0      0        2 
  25  chr25_18824295   Sample    C    A        0      0        2 
  25  chr25_18846445     AAsi    C    A        0      0        2 
  25  chr25_18846445     AKia    C    A        0      0        2 
  25  chr25_18846445     AOna    C    A        0      0        2 
  25  chr25_18846445     ASom    C    A        0      0        2 
  25  chr25_18846445     HCab    C    A        1      2        2 
  25  chr25_18846445     HPrz    C    A        1      2        2 
  25  chr25_18846445     ZBoe    C    A        0      0        2 
  25  chr25_18846445     ZGre    C    A        0      0        2 
  25  chr25_18846445     ZHar    C    A        0      0        2 
  25  chr25_18846445   Sample    C    A        1      2        2 
  25  chr25_18867230     AAsi    A    C        0      0        2 
  25  chr25_18867230     AKia    A    C        0      0        2 
  25  chr25_18867230     AOna    A    C        0      0        2 
  25  chr25_18867230     ASom    A    C        0      0        2 
  25  chr25_18867230     HCab    A    C        0      0        2 
  25  chr25_18867230     HPrz    A    C        0      0        2 
  25  chr25_18867230     ZBoe    A    C        1      2        2 
  25  chr25_18867230     ZGre    A    C        1      2        2 
  25  chr25_18867230     ZHar    A    C        0      0        2 
  25  chr25_18867230   Sample    A    C        0      0        2 
  25  chr25_18869278     AAsi    A    C        1      2        2 
  25  chr25_18869278     AKia    A    C        0      0        2 
  25  chr25_18869278     AOna    A    C        0      0        2 
  25  chr25_18869278     ASom    A    C        1      2        2 
  25  chr25_18869278     HCab    A    C        0      0        2 
  25  chr25_18869278     HPrz    A    C        0      0        2 
  25  chr25_18869278     ZBoe    A    C        0      0        2 
  25  chr25_18869278     ZGre    A    C        0      0        2 
  25  chr25_18869278     ZHar    A    C        0      0        2 
  25  chr25_18869278   Sample    A    C        0      0        2 
  25  chr25_18883655     AAsi    C    A        0      0        2 
  25  chr25_18883655     AKia    C    A        0      0        2 
  25  chr25_18883655     AOna    C    A      0.5      1        2 
  25  chr25_18883655     ASom    C    A        0      0        2 
  25  chr25_18883655     HCab    C    A        0      0        2 
  25  chr25_18883655     HPrz    C    A        0      0        2 
  25  chr25_18883655     ZBoe    C    A        0      0        2 
  25  chr25_18883655     ZGre    C    A        0      0        2 
  25  chr25_18883655     ZHar    C    A        0      0        2 
  25  chr25_18883655   Sample    C    A        0      0        2 
  25  chr25_18885348     AAsi    C    A        0      0        2 
  25  chr25_18885348     AKia    C    A        0      0        2 
  25  chr25_18885348     AOna    C    A        1      2        2 
  25  chr25_18885348     ASom    C    A        0      0        2 
  25  chr25_18885348     HCab    C    A        0      0        2 
  25  chr25_18885348     HPrz    C    A        0      0        2 
  25  chr25_18885348     ZBoe    C    A        0      0        2 
  25  chr25_18885348     ZGre    C    A        0      0        2 
  25  chr25_18885348     ZHar    C    A        0      0        2 
  25  chr25_18885348   Sample    C    A        0      0        2 
  25  chr25_18897249     AAsi    C    G        1      2        2 
  25  chr25_18897249     AKia    C    G        0      0        2 
  25  chr25_18897249     AOna    C    G        0      0        2 
  25  chr25_18897249     ASom    C    G        1      2        2 
  25  chr25_18897249     HCab    C    G        0      0        2 
  25  chr25_18897249     HPrz    C    G        0      0        2 
  25  chr25_18897249     ZBoe    C    G        0      0        2 
  25  chr25_18897249     ZGre    C    G        0      0        2 
  25  chr25_18897249     ZHar    C    G        0      0        2 
  25  chr25_18897249   Sample    C    G        0      0        2 
  25  chr25_18897420     AAsi    C    G        0      0        2 
  25  chr25_18897420     AKia    C    G        0      0        2 
  25  chr25_18897420     AOna    C    G        0      0        2 
  25  chr25_18897420     ASom    C    G        0      0        2 
  25  chr25_18897420     HCab    C    G        1      2        2 
  25  chr25_18897420     HPrz    C    G        1      2        2 
  25  chr25_18897420     ZBoe    C    G        0      0        2 
  25  chr25_18897420     ZGre    C    G        0      0        2 
  25  chr25_18897420     ZHar    C    G        0      0        2 
  25  chr25_18897420   Sample    C    G        1      2        2 
  25  chr25_18901369     AAsi    C    G      0.5      1        2 
  25  chr25_18901369     AKia    C    G        0      0        2 
  25  chr25_18901369     AOna    C    G        0      0        2 
  25  chr25_18901369     ASom    C    G        0      0        2 
  25  chr25_18901369     HCab    C    G        0      0        2 
  25  chr25_18901369     HPrz    C    G        0      0        2 
  25  chr25_18901369     ZBoe    C    G        0      0        2 
  25  chr25_18901369     ZGre    C    G        0      0        2 
  25  chr25_18901369     ZHar    C    G        0      0        2 
  25  chr25_18901369   Sample    C    G        0      0        2 
  25  chr25_18905578     AAsi    C    A        0      0        2 
  25  chr25_18905578     AKia    C    A        0      0        2 
  25  chr25_18905578     AOna    C    A        0      0        2 
  25  chr25_18905578     ASom    C    A        0      0        2 
  25  chr25_18905578     HCab    C    A        0      0        2 
  25  chr25_18905578     HPrz    C    A        0      0        2 
  25  chr25_18905578     ZBoe    C    A        1      2        2 
  25  chr25_18905578     ZGre    C    A        0      0        2 
  25  chr25_18905578     ZHar    C    A        0      0        2 
  25  chr25_18905578   Sample    C    A        0      0        2 
  25  chr25_18905719     AAsi    G    C        0      0        2 
  25  chr25_18905719     AKia    G    C        0      0        2 
  25  chr25_18905719     AOna    G    C        0      0        2 
  25  chr25_18905719     ASom    G    C        0      0        2 
  25  chr25_18905719     HCab    G    C        0      0        2 
  25  chr25_18905719     HPrz    G    C      0.5      1        2 
  25  chr25_18905719     ZBoe    G    C        0      0        2 
  25  chr25_18905719     ZGre    G    C        0      0        2 
  25  chr25_18905719     ZHar    G    C        0      0        2 
  25  chr25_18905719   Sample    G    C        0      0        2 
  25  chr25_18922622     AAsi    C    A        0      0        2 
  25  chr25_18922622     AKia    C    A        1      2        2 
  25  chr25_18922622     AOna    C    A        1      2        2 
  25  chr25_18922622     ASom    C    A        0      0        2 
  25  chr25_18922622     HCab    C    A        0      0        2 
  25  chr25_18922622     HPrz    C    A        0      0        2 
  25  chr25_18922622     ZBoe    C    A        0      0        2 
  25  chr25_18922622     ZGre    C    A        0      0        2 
  25  chr25_18922622     ZHar    C    A        0      0        2 
  25  chr25_18922622   Sample    C    A        0      0        2 
  25  chr25_18966459     AAsi    C    G        0      0        2 
  25  chr25_18966459     AKia    C    G        0      0        2 
  25  chr25_18966459     AOna    C    G        0      0        2 
  25  chr25_18966459     ASom    C    G        0      0        2 
  25  chr25_18966459     HCab    C    G        1      2        2 
  25  chr25_18966459     HPrz    C    G        1      2        2 
  25  chr25_18966459     ZBoe    C    G        0      0        2 
  25  chr25_18966459     ZGre    C    G        0      0        2 
  25  chr25_18966459     ZHar    C    G        0      0        2 
  25  chr25_18966459   Sample    C    G        1      2        2 
  25  chr25_18972742     AAsi    A    C        0      0        2 
  25  chr25_18972742     AKia    A    C        0      0        2 
  25  chr25_18972742     AOna    A    C        0      0        2 
  25  chr25_18972742     ASom    A    C        1      2        2 
  25  chr25_18972742     HCab    A    C        0      0        2 
  25  chr25_18972742     HPrz    A    C        0      0        2 
  25  chr25_18972742     ZBoe    A    C        0      0        2 
  25  chr25_18972742     ZGre    A    C        0      0        2 
  25  chr25_18972742     ZHar    A    C        0      0        2 
  25  chr25_18972742   Sample    A    C        0      0        2 
  25  chr25_18972847     AAsi    T    G        0      0        2 
  25  chr25_18972847     AKia    T    G        0      0        2 
  25  chr25_18972847     AOna    T    G        0      0        2 
  25  chr25_18972847     ASom    T    G        0      0        2 
  25  chr25_18972847     HCab    T    G        1      2        2 
  25  chr25_18972847     HPrz    T    G        1      2        2 
  25  chr25_18972847     ZBoe    T    G        0      0        2 
  25  chr25_18972847     ZGre    T    G        0      0        2 
  25  chr25_18972847     ZHar    T    G        0      0        2 
  25  chr25_18972847   Sample    T    G        1      2        2 
  25  chr25_18981965     AAsi    T    G        0      0        2 
  25  chr25_18981965     AKia    T    G        0      0        2 
  25  chr25_18981965     AOna    T    G      0.5      1        2 
  25  chr25_18981965     ASom    T    G        0      0        2 
  25  chr25_18981965     HCab    T    G        0      0        2 
  25  chr25_18981965     HPrz    T    G        0      0        2 
  25  chr25_18981965     ZBoe    T    G        0      0        2 
  25  chr25_18981965     ZGre    T    G        0      0        2 
  25  chr25_18981965     ZHar    T    G        0      0        2 
  25  chr25_18981965   Sample    T    G        0      0        2 
  25  chr25_18985973     AAsi    G    C        0      0        2 
  25  chr25_18985973     AKia    G    C        0      0        2 
  25  chr25_18985973     AOna    G    C        0      0        2 
  25  chr25_18985973     ASom    G    C        0      0        2 
  25  chr25_18985973     HCab    G    C        1      2        2 
  25  chr25_18985973     HPrz    G    C        1      2        2 
  25  chr25_18985973     ZBoe    G    C        0      0        2 
  25  chr25_18985973     ZGre    G    C        0      0        2 
  25  chr25_18985973     ZHar    G    C        0      0        2 
  25  chr25_18985973   Sample    G    C        1      2        2 
  25  chr25_18987010     AAsi    T    A      0.5      1        2 
  25  chr25_18987010     AKia    T    A        0      0        2 
  25  chr25_18987010     AOna    T    A        0      0        2 
  25  chr25_18987010     ASom    T    A        1      2        2 
  25  chr25_18987010     HCab    T    A        0      0        2 
  25  chr25_18987010     HPrz    T    A        0      0        2 
  25  chr25_18987010     ZBoe    T    A        0      0        2 
  25  chr25_18987010     ZGre    T    A        0      0        2 
  25  chr25_18987010     ZHar    T    A        0      0        2 
  25  chr25_18987010   Sample    T    A        0      0        2 
  25  chr25_18989640     AAsi    C    G        0      0        2 
  25  chr25_18989640     AKia    C    G        0      0        2 
  25  chr25_18989640     AOna    C    G        0      0        2 
  25  chr25_18989640     ASom    C    G        0      0        2 
  25  chr25_18989640     HCab    C    G        1      2        2 
  25  chr25_18989640     HPrz    C    G        1      2        2 
  25  chr25_18989640     ZBoe    C    G        0      0        2 
  25  chr25_18989640     ZGre    C    G        0      0        2 
  25  chr25_18989640     ZHar    C    G        0      0        2 
  25  chr25_18989640   Sample    C    G        1      2        2 
  25  chr25_18989931     AAsi    A    C        0      0        2 
  25  chr25_18989931     AKia    A    C        0      0        2 
  25  chr25_18989931     AOna    A    C        0      0        2 
  25  chr25_18989931     ASom    A    C        0      0        2 
  25  chr25_18989931     HCab    A    C        1      2        2 
  25  chr25_18989931     HPrz    A    C        1      2        2 
  25  chr25_18989931     ZBoe    A    C        0      0        2 
  25  chr25_18989931     ZGre    A    C        0      0        2 
  25  chr25_18989931     ZHar    A    C        0      0        2 
  25  chr25_18989931   Sample    A    C        1      2        2 
  25  chr25_18997833     AAsi    G    C        0      0        2 
  25  chr25_18997833     AKia    G    C        0      0        2 
  25  chr25_18997833     AOna    G    C        0      0        2 
  25  chr25_18997833     ASom    G    C        0      0        2 
  25  chr25_18997833     HCab    G    C        0      0        2 
  25  chr25_18997833     HPrz    G    C        0      0        2 
  25  chr25_18997833     ZBoe    G    C      0.5      1        2 
  25  chr25_18997833     ZGre    G    C        0      0        2 
  25  chr25_18997833     ZHar    G    C        0      0        2 
  25  chr25_18997833   Sample    G    C        0      0        2 
  25  chr25_18998011     AAsi    T    G      0.5      1        2 
  25  chr25_18998011     AKia    T    G        0      0        2 
  25  chr25_18998011     AOna    T    G        0      0        2 
  25  chr25_18998011     ASom    T    G        1      2        2 
  25  chr25_18998011     HCab    T    G        0      0        2 
  25  chr25_18998011     HPrz    T    G        0      0        2 
  25  chr25_18998011     ZBoe    T    G        0      0        2 
  25  chr25_18998011     ZGre    T    G        0      0        2 
  25  chr25_18998011     ZHar    T    G        0      0        2 
  25  chr25_18998011   Sample    T    G        0      0        2 
  25  chr25_19011559     AAsi    T    G        0      0        2 
  25  chr25_19011559     AKia    T    G        0      0        2 
  25  chr25_19011559     AOna    T    G      0.5      1        2 
  25  chr25_19011559     ASom    T    G        0      0        2 
  25  chr25_19011559     HCab    T    G        0      0        2 
  25  chr25_19011559     HPrz    T    G        0      0        2 
  25  chr25_19011559     ZBoe    T    G        0      0        2 
  25  chr25_19011559     ZGre    T    G        0      0        2 
  25  chr25_19011559     ZHar    T    G        0      0        2 
  25  chr25_19011559   Sample    T    G        0      0        2 
  25  chr25_19028537     AAsi    C    G        0      0        2 
  25  chr25_19028537     AKia    C    G        0      0        2 
  25  chr25_19028537     AOna    C    G      0.5      1        2 
  25  chr25_19028537     ASom    C    G        0      0        2 
  25  chr25_19028537     HCab    C    G        0      0        2 
  25  chr25_19028537     HPrz    C    G        0      0        2 
  25  chr25_19028537     ZBoe    C    G        0      0        2 
  25  chr25_19028537     ZGre    C    G        0      0        2 
  25  chr25_19028537     ZHar    C    G        0      0        2 
  25  chr25_19028537   Sample    C    G        0      0        2 
  25  chr25_19033030     AAsi    A    C        0      0        2 
  25  chr25_19033030     AKia    A    C        0      0        2 
  25  chr25_19033030     AOna    A    C        0      0        2 
  25  chr25_19033030     ASom    A    C        0      0        2 
  25  chr25_19033030     HCab    A    C      0.5      1        2 
  25  chr25_19033030     HPrz    A    C        0      0        2 
  25  chr25_19033030     ZBoe    A    C        0      0        2 
  25  chr25_19033030     ZGre    A    C        0      0        2 
  25  chr25_19033030     ZHar    A    C        0      0        2 
  25  chr25_19033030   Sample    A    C        0      0        2 
  25  chr25_19034426     AAsi    T    G        0      0        2 
  25  chr25_19034426     AKia    T    G        1      2        2 
  25  chr25_19034426     AOna    T    G        1      2        2 
  25  chr25_19034426     ASom    T    G        0      0        2 
  25  chr25_19034426     HCab    T    G        0      0        2 
  25  chr25_19034426     HPrz    T    G        0      0        2 
  25  chr25_19034426     ZBoe    T    G        0      0        2 
  25  chr25_19034426     ZGre    T    G        0      0        2 
  25  chr25_19034426     ZHar    T    G        0      0        2 
  25  chr25_19034426   Sample    T    G        0      0        2 
  25  chr25_19040065     AAsi    G    T        0      0        2 
  25  chr25_19040065     AKia    G    T        0      0        2 
  25  chr25_19040065     AOna    G    T        0      0        2 
  25  chr25_19040065     ASom    G    T        0      0        2 
  25  chr25_19040065     HCab    G    T        0      0        2 
  25  chr25_19040065     HPrz    G    T      0.5      1        2 
  25  chr25_19040065     ZBoe    G    T        0      0        2 
  25  chr25_19040065     ZGre    G    T        0      0        2 
  25  chr25_19040065     ZHar    G    T        0      0        2 
  25  chr25_19040065   Sample    G    T        0      0        2 
  25  chr25_19050308     AAsi    G    C        0      0        2 
  25  chr25_19050308     AKia    G    C        0      0        2 
  25  chr25_19050308     AOna    G    C        0      0        2 
  25  chr25_19050308     ASom    G    C        0      0        2 
  25  chr25_19050308     HCab    G    C      0.5      1        2 
  25  chr25_19050308     HPrz    G    C        0      0        2 
  25  chr25_19050308     ZBoe    G    C        0      0        2 
  25  chr25_19050308     ZGre    G    C        0      0        2 
  25  chr25_19050308     ZHar    G    C        0      0        2 
  25  chr25_19050308   Sample    G    C        0      0        2 
  25  chr25_19071312     AAsi    T    G        0      0        2 
  25  chr25_19071312     AKia    T    G        0      0        2 
  25  chr25_19071312     AOna    T    G        0      0        2 
  25  chr25_19071312     ASom    T    G        0      0        2 
  25  chr25_19071312     HCab    T    G        1      2        2 
  25  chr25_19071312     HPrz    T    G        1      2        2 
  25  chr25_19071312     ZBoe    T    G        0      0        2 
  25  chr25_19071312     ZGre    T    G        0      0        2 
  25  chr25_19071312     ZHar    T    G        0      0        2 
  25  chr25_19071312   Sample    T    G        1      2        2 
  25  chr25_19082624     AAsi    T    G        0      0        2 
  25  chr25_19082624     AKia    T    G        0      0        2 
  25  chr25_19082624     AOna    T    G        0      0        2 
  25  chr25_19082624     ASom    T    G        0      0        2 
  25  chr25_19082624     HCab    T    G        0      0        2 
  25  chr25_19082624     HPrz    T    G        0      0        2 
  25  chr25_19082624     ZBoe    T    G      0.5      1        2 
  25  chr25_19082624     ZGre    T    G        0      0        2 
  25  chr25_19082624     ZHar    T    G        0      0        2 
  25  chr25_19082624   Sample    T    G        0      0        2 
  25  chr25_19111629     AAsi    G    T        0      0        2 
  25  chr25_19111629     AKia    G    T        0      0        2 
  25  chr25_19111629     AOna    G    T        0      0        2 
  25  chr25_19111629     ASom    G    T        0      0        2 
  25  chr25_19111629     HCab    G    T        0      0        2 
  25  chr25_19111629     HPrz    G    T        0      0        2 
  25  chr25_19111629     ZBoe    G    T      0.5      1        2 
  25  chr25_19111629     ZGre    G    T        0      0        2 
  25  chr25_19111629     ZHar    G    T        0      0        2 
  25  chr25_19111629   Sample    G    T        0      0        2 
  25  chr25_19121759     AAsi    C    G      0.5      1        2 
  25  chr25_19121759     AKia    C    G        0      0        2 
  25  chr25_19121759     AOna    C    G        0      0        2 
  25  chr25_19121759     ASom    C    G        1      2        2 
  25  chr25_19121759     HCab    C    G        0      0        2 
  25  chr25_19121759     HPrz    C    G        0      0        2 
  25  chr25_19121759     ZBoe    C    G        0      0        2 
  25  chr25_19121759     ZGre    C    G        0      0        2 
  25  chr25_19121759     ZHar    C    G        0      0        2 
  25  chr25_19121759   Sample    C    G        0      0        2 
  25  chr25_19129045     AAsi    G    T        0      0        2 
  25  chr25_19129045     AKia    G    T      0.5      1        2 
  25  chr25_19129045     AOna    G    T        0      0        2 
  25  chr25_19129045     ASom    G    T        0      0        2 
  25  chr25_19129045     HCab    G    T        0      0        2 
  25  chr25_19129045     HPrz    G    T        0      0        2 
  25  chr25_19129045     ZBoe    G    T        0      0        2 
  25  chr25_19129045     ZGre    G    T        0      0        2 
  25  chr25_19129045     ZHar    G    T        0      0        2 
  25  chr25_19129045   Sample    G    T        0      0        2 
  25  chr25_19132136     AAsi    G    C        0      0        2 
  25  chr25_19132136     AKia    G    C        0      0        2 
  25  chr25_19132136     AOna    G    C        0      0        2 
  25  chr25_19132136     ASom    G    C        0      0        2 
  25  chr25_19132136     HCab    G    C        1      2        2 
  25  chr25_19132136     HPrz    G    C        1      2        2 
  25  chr25_19132136     ZBoe    G    C        0      0        2 
  25  chr25_19132136     ZGre    G    C        0      0        2 
  25  chr25_19132136     ZHar    G    C        0      0        2 
  25  chr25_19132136   Sample    G    C        1      2        2 
  25  chr25_19133559     AAsi    C    G        0      0        2 
  25  chr25_19133559     AKia    C    G        0      0        2 
  25  chr25_19133559     AOna    C    G        0      0        2 
  25  chr25_19133559     ASom    C    G        0      0        2 
  25  chr25_19133559     HCab    C    G        1      2        2 
  25  chr25_19133559     HPrz    C    G        1      2        2 
  25  chr25_19133559     ZBoe    C    G        0      0        2 
  25  chr25_19133559     ZGre    C    G        0      0        2 
  25  chr25_19133559     ZHar    C    G        0      0        2 
  25  chr25_19133559   Sample    C    G        1      2        2 
  25  chr25_19171703     AAsi    C    G        0      0        2 
  25  chr25_19171703     AKia    C    G        0      0        2 
  25  chr25_19171703     AOna    C    G        0      0        2 
  25  chr25_19171703     ASom    C    G        0      0        2 
  25  chr25_19171703     HCab    C    G        1      2        2 
  25  chr25_19171703     HPrz    C    G        1      2        2 
  25  chr25_19171703     ZBoe    C    G        0      0        2 
  25  chr25_19171703     ZGre    C    G        0      0        2 
  25  chr25_19171703     ZHar    C    G        0      0        2 
  25  chr25_19171703   Sample    C    G        1      2        2 
  25  chr25_19178569     AAsi    G    C        1      2        2 
  25  chr25_19178569     AKia    G    C        0      0        2 
  25  chr25_19178569     AOna    G    C        0      0        2 
  25  chr25_19178569     ASom    G    C        1      2        2 
  25  chr25_19178569     HCab    G    C        0      0        2 
  25  chr25_19178569     HPrz    G    C        0      0        2 
  25  chr25_19178569     ZBoe    G    C        0      0        2 
  25  chr25_19178569     ZGre    G    C        0      0        2 
  25  chr25_19178569     ZHar    G    C        0      0        2 
  25  chr25_19178569   Sample    G    C        0      0        2 
  25  chr25_19191439     AAsi    A    C        0      0        2 
  25  chr25_19191439     AKia    A    C        0      0        2 
  25  chr25_19191439     AOna    A    C        0      0        2 
  25  chr25_19191439     ASom    A    C        0      0        2 
  25  chr25_19191439     HCab    A    C        1      2        2 
  25  chr25_19191439     HPrz    A    C        1      2        2 
  25  chr25_19191439     ZBoe    A    C        0      0        2 
  25  chr25_19191439     ZGre    A    C        0      0        2 
  25  chr25_19191439     ZHar    A    C        0      0        2 
  25  chr25_19191439   Sample    A    C        1      2        2 
  25  chr25_19209734     AAsi    A    T      0.5      1        2 
  25  chr25_19209734     AKia    A    T        0      0        2 
  25  chr25_19209734     AOna    A    T        0      0        2 
  25  chr25_19209734     ASom    A    T        0      0        2 
  25  chr25_19209734     HCab    A    T        0      0        2 
  25  chr25_19209734     HPrz    A    T        0      0        2 
  25  chr25_19209734     ZBoe    A    T        0      0        2 
  25  chr25_19209734     ZGre    A    T        0      0        2 
  25  chr25_19209734     ZHar    A    T        0      0        2 
  25  chr25_19209734   Sample    A    T        0      0        2 
  25  chr25_19229590     AAsi    C    G        0      0        2 
  25  chr25_19229590     AKia    C    G        0      0        2 
  25  chr25_19229590     AOna    C    G        0      0        2 
  25  chr25_19229590     ASom    C    G        0      0        2 
  25  chr25_19229590     HCab    C    G        0      0        2 
  25  chr25_19229590     HPrz    C    G        0      0        2 
  25  chr25_19229590     ZBoe    C    G        1      2        2 
  25  chr25_19229590     ZGre    C    G        1      2        2 
  25  chr25_19229590     ZHar    C    G        1      2        2 
  25  chr25_19229590   Sample    C    G        0      0        2 
  25  chr25_19232042     AAsi    A    C        0      0        2 
  25  chr25_19232042     AKia    A    C        0      0        2 
  25  chr25_19232042     AOna    A    C        0      0        2 
  25  chr25_19232042     ASom    A    C        0      0        2 
  25  chr25_19232042     HCab    A    C        0      0        2 
  25  chr25_19232042     HPrz    A    C        0      0        2 
  25  chr25_19232042     ZBoe    A    C        0      0        2 
  25  chr25_19232042     ZGre    A    C        0      0        2 
  25  chr25_19232042     ZHar    A    C        1      2        2 
  25  chr25_19232042   Sample    A    C        0      0        2 
  25  chr25_19242653     AAsi    G    C        0      0        2 
  25  chr25_19242653     AKia    G    C        0      0        2 
  25  chr25_19242653     AOna    G    C        0      0        2 
  25  chr25_19242653     ASom    G    C        0      0        2 
  25  chr25_19242653     HCab    G    C        0      0        2 
  25  chr25_19242653     HPrz    G    C        0      0        2 
  25  chr25_19242653     ZBoe    G    C      0.5      1        2 
  25  chr25_19242653     ZGre    G    C        0      0        2 
  25  chr25_19242653     ZHar    G    C        0      0        2 
  25  chr25_19242653   Sample    G    C        0      0        2 
  25  chr25_19243228     AAsi    G    C        0      0        2 
  25  chr25_19243228     AKia    G    C        0      0        2 
  25  chr25_19243228     AOna    G    C        0      0        2 
  25  chr25_19243228     ASom    G    C        0      0        2 
  25  chr25_19243228     HCab    G    C        0      0        2 
  25  chr25_19243228     HPrz    G    C        0      0        2 
  25  chr25_19243228     ZBoe    G    C        0      0        2 
  25  chr25_19243228     ZGre    G    C        0      0        2 
  25  chr25_19243228     ZHar    G    C        1      2        2 
  25  chr25_19243228   Sample    G    C        0      0        2 
  25  chr25_19244688     AAsi    G    T        0      0        2 
  25  chr25_19244688     AKia    G    T        0      0        2 
  25  chr25_19244688     AOna    G    T        0      0        2 
  25  chr25_19244688     ASom    G    T        0      0        2 
  25  chr25_19244688     HCab    G    T        0      0        2 
  25  chr25_19244688     HPrz    G    T        0      0        2 
  25  chr25_19244688     ZBoe    G    T      0.5      1        2 
  25  chr25_19244688     ZGre    G    T        0      0        2 
  25  chr25_19244688     ZHar    G    T        0      0        2 
  25  chr25_19244688   Sample    G    T        0      0        2 
  25  chr25_19247686     AAsi    G    C        0      0        2 
  25  chr25_19247686     AKia    G    C        0      0        2 
  25  chr25_19247686     AOna    G    C        0      0        2 
  25  chr25_19247686     ASom    G    C        0      0        2 
  25  chr25_19247686     HCab    G    C        0      0        2 
  25  chr25_19247686     HPrz    G    C        0      0        2 
  25  chr25_19247686     ZBoe    G    C      0.5      1        2 
  25  chr25_19247686     ZGre    G    C        1      2        2 
  25  chr25_19247686     ZHar    G    C        0      0        2 
  25  chr25_19247686   Sample    G    C        0      0        2 
  25  chr25_19261279     AAsi    C    G        0      0        2 
  25  chr25_19261279     AKia    C    G        0      0        2 
  25  chr25_19261279     AOna    C    G        0      0        2 
  25  chr25_19261279     ASom    C    G        0      0        2 
  25  chr25_19261279     HCab    C    G        0      0        2 
  25  chr25_19261279     HPrz    C    G        0      0        2 
  25  chr25_19261279     ZBoe    C    G        0      0        2 
  25  chr25_19261279     ZGre    C    G      0.5      1        2 
  25  chr25_19261279     ZHar    C    G        0      0        2 
  25  chr25_19261279   Sample    C    G        0      0        2 
  25  chr25_19276998     AAsi    A    C        0      0        2 
  25  chr25_19276998     AKia    A    C        0      0        2 
  25  chr25_19276998     AOna    A    C        0      0        2 
  25  chr25_19276998     ASom    A    C        0      0        2 
  25  chr25_19276998     HCab    A    C        1      2        2 
  25  chr25_19276998     HPrz    A    C        1      2        2 
  25  chr25_19276998     ZBoe    A    C        0      0        2 
  25  chr25_19276998     ZGre    A    C        0      0        2 
  25  chr25_19276998     ZHar    A    C        0      0        2 
  25  chr25_19276998   Sample    A    C        1      2        2 
  25  chr25_19278760     AAsi    C    G        0      0        2 
  25  chr25_19278760     AKia    C    G        0      0        2 
  25  chr25_19278760     AOna    C    G        0      0        2 
  25  chr25_19278760     ASom    C    G        0      0        2 
  25  chr25_19278760     HCab    C    G        0      0        2 
  25  chr25_19278760     HPrz    C    G        0      0        2 
  25  chr25_19278760     ZBoe    C    G        0      0        2 
  25  chr25_19278760     ZGre    C    G      0.5      1        2 
  25  chr25_19278760     ZHar    C    G        0      0        2 
  25  chr25_19278760   Sample    C    G        0      0        2 
  25  chr25_19285968     AAsi    C    A        0      0        2 
  25  chr25_19285968     AKia    C    A        0      0        2 
  25  chr25_19285968     AOna    C    A        0      0        2 
  25  chr25_19285968     ASom    C    A        0      0        2 
  25  chr25_19285968     HCab    C    A        0      0        2 
  25  chr25_19285968     HPrz    C    A        0      0        2 
  25  chr25_19285968     ZBoe    C    A        1      2        2 
  25  chr25_19285968     ZGre    C    A        1      2        2 
  25  chr25_19285968     ZHar    C    A        1      2        2 
  25  chr25_19285968   Sample    C    A        0      0        2 
  25  chr25_19295877     AAsi    G    C        1      2        2 
  25  chr25_19295877     AKia    G    C        0      0        2 
  25  chr25_19295877     AOna    G    C        0      0        2 
  25  chr25_19295877     ASom    G    C        0      0        2 
  25  chr25_19295877     HCab    G    C        0      0        2 
  25  chr25_19295877     HPrz    G    C        0      0        2 
  25  chr25_19295877     ZBoe    G    C        0      0        2 
  25  chr25_19295877     ZGre    G    C        0      0        2 
  25  chr25_19295877     ZHar    G    C        0      0        2 
  25  chr25_19295877   Sample    G    C        0      0        2 
  25  chr25_19315400     AAsi    T    A        0      0        2 
  25  chr25_19315400     AKia    T    A        0      0        2 
  25  chr25_19315400     AOna    T    A        0      0        2 
  25  chr25_19315400     ASom    T    A        0      0        2 
  25  chr25_19315400     HCab    T    A        1      2        2 
  25  chr25_19315400     HPrz    T    A      0.5      1        2 
  25  chr25_19315400     ZBoe    T    A        0      0        2 
  25  chr25_19315400     ZGre    T    A        0      0        2 
  25  chr25_19315400     ZHar    T    A        0      0        2 
  25  chr25_19315400   Sample    T    A        1      2        2 
  25  chr25_19341226     AAsi    T    A        0      0        2 
  25  chr25_19341226     AKia    T    A        0      0        2 
  25  chr25_19341226     AOna    T    A      0.5      1        2 
  25  chr25_19341226     ASom    T    A        0      0        2 
  25  chr25_19341226     HCab    T    A        0      0        2 
  25  chr25_19341226     HPrz    T    A        0      0        2 
  25  chr25_19341226     ZBoe    T    A        0      0        2 
  25  chr25_19341226     ZGre    T    A        0      0        2 
  25  chr25_19341226     ZHar    T    A        0      0        2 
  25  chr25_19341226   Sample    T    A        0      0        2 
  25  chr25_19343815     AAsi    C    G        0      0        2 
  25  chr25_19343815     AKia    C    G        0      0        2 
  25  chr25_19343815     AOna    C    G        0      0        2 
  25  chr25_19343815     ASom    C    G        0      0        2 
  25  chr25_19343815     HCab    C    G        0      0        2 
  25  chr25_19343815     HPrz    C    G        0      0        2 
  25  chr25_19343815     ZBoe    C    G        0      0        2 
  25  chr25_19343815     ZGre    C    G        0      0        2 
  25  chr25_19343815     ZHar    C    G      0.5      1        2 
  25  chr25_19343815   Sample    C    G        0      0        2 
  25  chr25_19362276     AAsi    C    G        0      0        2 
  25  chr25_19362276     AKia    C    G        0      0        2 
  25  chr25_19362276     AOna    C    G        0      0        2 
  25  chr25_19362276     ASom    C    G        0      0        2 
  25  chr25_19362276     HCab    C    G        0      0        2 
  25  chr25_19362276     HPrz    C    G        0      0        2 
  25  chr25_19362276     ZBoe    C    G        0      0        2 
  25  chr25_19362276     ZGre    C    G        0      0        2 
  25  chr25_19362276     ZHar    C    G        1      2        2 
  25  chr25_19362276   Sample    C    G        0      0        2 
  25  chr25_19379690     AAsi    C    G        0      0        2 
  25  chr25_19379690     AKia    C    G        0      0        2 
  25  chr25_19379690     AOna    C    G        0      0        2 
  25  chr25_19379690     ASom    C    G        0      0        2 
  25  chr25_19379690     HCab    C    G        1      2        2 
  25  chr25_19379690     HPrz    C    G        1      2        2 
  25  chr25_19379690     ZBoe    C    G        0      0        2 
  25  chr25_19379690     ZGre    C    G        0      0        2 
  25  chr25_19379690     ZHar    C    G        0      0        2 
  25  chr25_19379690   Sample    C    G        1      2        2 
  25  chr25_19382967     AAsi    A    T        0      0        2 
  25  chr25_19382967     AKia    A    T        0      0        2 
  25  chr25_19382967     AOna    A    T        0      0        2 
  25  chr25_19382967     ASom    A    T        0      0        2 
  25  chr25_19382967     HCab    A    T        0      0        2 
  25  chr25_19382967     HPrz    A    T        0      0        2 
  25  chr25_19382967     ZBoe    A    T        0      0        2 
  25  chr25_19382967     ZGre    A    T        0      0        2 
  25  chr25_19382967     ZHar    A    T        1      2        2 
  25  chr25_19382967   Sample    A    T        0      0        2 
  25  chr25_19383240     AAsi    C    A        0      0        2 
  25  chr25_19383240     AKia    C    A        0      0        2 
  25  chr25_19383240     AOna    C    A        0      0        2 
  25  chr25_19383240     ASom    C    A        0      0        2 
  25  chr25_19383240     HCab    C    A      0.5      1        2 
  25  chr25_19383240     HPrz    C    A        1      2        2 
  25  chr25_19383240     ZBoe    C    A        0      0        2 
  25  chr25_19383240     ZGre    C    A        0      0        2 
  25  chr25_19383240     ZHar    C    A        0      0        2 
  25  chr25_19383240   Sample    C    A        1      2        2 
  25  chr25_19391040     AAsi    T    G        0      0        2 
  25  chr25_19391040     AKia    T    G        0      0        2 
  25  chr25_19391040     AOna    T    G        0      0        2 
  25  chr25_19391040     ASom    T    G        0      0        2 
  25  chr25_19391040     HCab    T    G        0      0        2 
  25  chr25_19391040     HPrz    T    G        0      0        2 
  25  chr25_19391040     ZBoe    T    G      0.5      1        2 
  25  chr25_19391040     ZGre    T    G        0      0        2 
  25  chr25_19391040     ZHar    T    G        0      0        2 
  25  chr25_19391040   Sample    T    G        0      0        2 
  25  chr25_19413904     AAsi    G    C        0      0        2 
  25  chr25_19413904     AKia    G    C        0      0        2 
  25  chr25_19413904     AOna    G    C        0      0        2 
  25  chr25_19413904     ASom    G    C        0      0        2 
  25  chr25_19413904     HCab    G    C      0.5      1        2 
  25  chr25_19413904     HPrz    G    C        0      0        2 
  25  chr25_19413904     ZBoe    G    C        0      0        2 
  25  chr25_19413904     ZGre    G    C        0      0        2 
  25  chr25_19413904     ZHar    G    C        0      0        2 
  25  chr25_19413904   Sample    G    C        0      0        2 
  25  chr25_19418777     AAsi    G    C        0      0        2 
  25  chr25_19418777     AKia    G    C        0      0        2 
  25  chr25_19418777     AOna    G    C        0      0        2 
  25  chr25_19418777     ASom    G    C        0      0        2 
  25  chr25_19418777     HCab    G    C        0      0        2 
  25  chr25_19418777     HPrz    G    C        0      0        2 
  25  chr25_19418777     ZBoe    G    C        1      2        2 
  25  chr25_19418777     ZGre    G    C        1      2        2 
  25  chr25_19418777     ZHar    G    C        1      2        2 
  25  chr25_19418777   Sample    G    C        0      0        2 
  25  chr25_19428045     AAsi    G    C        0      0        2 
  25  chr25_19428045     AKia    G    C        0      0        2 
  25  chr25_19428045     AOna    G    C        0      0        2 
  25  chr25_19428045     ASom    G    C        0      0        2 
  25  chr25_19428045     HCab    G    C        0      0        2 
  25  chr25_19428045     HPrz    G    C        0      0        2 
  25  chr25_19428045     ZBoe    G    C        0      0        2 
  25  chr25_19428045     ZGre    G    C        1      2        2 
  25  chr25_19428045     ZHar    G    C        0      0        2 
  25  chr25_19428045   Sample    G    C        0      0        2 
  25  chr25_19446411     AAsi    G    C      0.5      1        2 
  25  chr25_19446411     AKia    G    C        0      0        2 
  25  chr25_19446411     AOna    G    C        0      0        2 
  25  chr25_19446411     ASom    G    C        0      0        2 
  25  chr25_19446411     HCab    G    C        0      0        2 
  25  chr25_19446411     HPrz    G    C        0      0        2 
  25  chr25_19446411     ZBoe    G    C        0      0        2 
  25  chr25_19446411     ZGre    G    C        0      0        2 
  25  chr25_19446411     ZHar    G    C        0      0        2 
  25  chr25_19446411   Sample    G    C        0      0        2 
  25  chr25_19455786     AAsi    G    T        0      0        2 
  25  chr25_19455786     AKia    G    T        0      0        2 
  25  chr25_19455786     AOna    G    T        0      0        2 
  25  chr25_19455786     ASom    G    T        0      0        2 
  25  chr25_19455786     HCab    G    T        0      0        2 
  25  chr25_19455786     HPrz    G    T        0      0        2 
  25  chr25_19455786     ZBoe    G    T        1      2        2 
  25  chr25_19455786     ZGre    G    T        0      0        2 
  25  chr25_19455786     ZHar    G    T        0      0        2 
  25  chr25_19455786   Sample    G    T        0      0        2 
  25  chr25_19480396     AAsi    C    G        0      0        2 
  25  chr25_19480396     AKia    C    G        0      0        2 
  25  chr25_19480396     AOna    C    G        0      0        2 
  25  chr25_19480396     ASom    C    G        0      0        2 
  25  chr25_19480396     HCab    C    G        0      0        2 
  25  chr25_19480396     HPrz    C    G        0      0        2 
  25  chr25_19480396     ZBoe    C    G        0      0        2 
  25  chr25_19480396     ZGre    C    G        0      0        2 
  25  chr25_19480396     ZHar    C    G        1      2        2 
  25  chr25_19480396   Sample    C    G        0      0        2 
  25  chr25_19489773     AAsi    A    T        1      2        2 
  25  chr25_19489773     AKia    A    T        0      0        2 
  25  chr25_19489773     AOna    A    T        0      0        2 
  25  chr25_19489773     ASom    A    T        1      2        2 
  25  chr25_19489773     HCab    A    T        0      0        2 
  25  chr25_19489773     HPrz    A    T        0      0        2 
  25  chr25_19489773     ZBoe    A    T        0      0        2 
  25  chr25_19489773     ZGre    A    T        0      0        2 
  25  chr25_19489773     ZHar    A    T        0      0        2 
  25  chr25_19489773   Sample    A    T        0      0        2 
  25  chr25_19503785     AAsi    A    T        1      2        2 
  25  chr25_19503785     AKia    A    T        0      0        2 
  25  chr25_19503785     AOna    A    T        0      0        2 
  25  chr25_19503785     ASom    A    T        1      2        2 
  25  chr25_19503785     HCab    A    T        0      0        2 
  25  chr25_19503785     HPrz    A    T        0      0        2 
  25  chr25_19503785     ZBoe    A    T        0      0        2 
  25  chr25_19503785     ZGre    A    T        0      0        2 
  25  chr25_19503785     ZHar    A    T        0      0        2 
  25  chr25_19503785   Sample    A    T        0      0        2 
  25  chr25_19504219     AAsi    T    A        0      0        2 
  25  chr25_19504219     AKia    T    A        0      0        2 
  25  chr25_19504219     AOna    T    A        0      0        2 
  25  chr25_19504219     ASom    T    A        0      0        2 
  25  chr25_19504219     HCab    T    A        1      2        2 
  25  chr25_19504219     HPrz    T    A        1      2        2 
  25  chr25_19504219     ZBoe    T    A        0      0        2 
  25  chr25_19504219     ZGre    T    A        0      0        2 
  25  chr25_19504219     ZHar    T    A        0      0        2 
  25  chr25_19504219   Sample    T    A        1      2        2 
  25  chr25_19527174     AAsi    C    A        0      0        2 
  25  chr25_19527174     AKia    C    A        0      0        2 
  25  chr25_19527174     AOna    C    A        0      0        2 
  25  chr25_19527174     ASom    C    A        0      0        2 
  25  chr25_19527174     HCab    C    A        0      0        2 
  25  chr25_19527174     HPrz    C    A        0      0        2 
  25  chr25_19527174     ZBoe    C    A        0      0        2 
  25  chr25_19527174     ZGre    C    A        0      0        2 
  25  chr25_19527174     ZHar    C    A        1      2        2 
  25  chr25_19527174   Sample    C    A        0      0        2 
  25  chr25_19579699     AAsi    A    C        0      0        2 
  25  chr25_19579699     AKia    A    C        1      2        2 
  25  chr25_19579699     AOna    A    C        0      0        2 
  25  chr25_19579699     ASom    A    C        0      0        2 
  25  chr25_19579699     HCab    A    C        0      0        2 
  25  chr25_19579699     HPrz    A    C        0      0        2 
  25  chr25_19579699     ZBoe    A    C        0      0        2 
  25  chr25_19579699     ZGre    A    C        0      0        2 
  25  chr25_19579699     ZHar    A    C        0      0        2 
  25  chr25_19579699   Sample    A    C        0      0        2 
  25  chr25_19584052     AAsi    C    A        0      0        2 
  25  chr25_19584052     AKia    C    A        0      0        2 
  25  chr25_19584052     AOna    C    A        0      0        2 
  25  chr25_19584052     ASom    C    A        0      0        2 
  25  chr25_19584052     HCab    C    A        1      2        2 
  25  chr25_19584052     HPrz    C    A        1      2        2 
  25  chr25_19584052     ZBoe    C    A        0      0        2 
  25  chr25_19584052     ZGre    C    A        0      0        2 
  25  chr25_19584052     ZHar    C    A        0      0        2 
  25  chr25_19584052   Sample    C    A        1      2        2 
  25  chr25_19593412     AAsi    G    C        0      0        2 
  25  chr25_19593412     AKia    G    C        0      0        2 
  25  chr25_19593412     AOna    G    C        0      0        2 
  25  chr25_19593412     ASom    G    C        0      0        2 
  25  chr25_19593412     HCab    G    C        1      2        2 
  25  chr25_19593412     HPrz    G    C        1      2        2 
  25  chr25_19593412     ZBoe    G    C        0      0        2 
  25  chr25_19593412     ZGre    G    C        0      0        2 
  25  chr25_19593412     ZHar    G    C        0      0        2 
  25  chr25_19593412   Sample    G    C        1      2        2 
  25  chr25_19595208     AAsi    T    A        0      0        2 
  25  chr25_19595208     AKia    T    A        0      0        2 
  25  chr25_19595208     AOna    T    A        0      0        2 
  25  chr25_19595208     ASom    T    A        0      0        2 
  25  chr25_19595208     HCab    T    A        0      0        2 
  25  chr25_19595208     HPrz    T    A        0      0        2 
  25  chr25_19595208     ZBoe    T    A        1      2        2 
  25  chr25_19595208     ZGre    T    A        0      0        2 
  25  chr25_19595208     ZHar    T    A        0      0        2 
  25  chr25_19595208   Sample    T    A        0      0        2 
  25  chr25_19613588     AAsi    G    T        0      0        2 
  25  chr25_19613588     AKia    G    T        0      0        2 
  25  chr25_19613588     AOna    G    T        0      0        2 
  25  chr25_19613588     ASom    G    T        0      0        2 
  25  chr25_19613588     HCab    G    T        1      2        2 
  25  chr25_19613588     HPrz    G    T        1      2        2 
  25  chr25_19613588     ZBoe    G    T        0      0        2 
  25  chr25_19613588     ZGre    G    T        0      0        2 
  25  chr25_19613588     ZHar    G    T        0      0        2 
  25  chr25_19613588   Sample    G    T        1      2        2 
  25  chr25_19625788     AAsi    C    G        0      0        2 
  25  chr25_19625788     AKia    C    G        0      0        2 
  25  chr25_19625788     AOna    C    G        0      0        2 
  25  chr25_19625788     ASom    C    G        0      0        2 
  25  chr25_19625788     HCab    C    G        0      0        2 
  25  chr25_19625788     HPrz    C    G        0      0        2 
  25  chr25_19625788     ZBoe    C    G        0      0        2 
  25  chr25_19625788     ZGre    C    G        1      2        2 
  25  chr25_19625788     ZHar    C    G        0      0        2 
  25  chr25_19625788   Sample    C    G        0      0        2 
  25  chr25_19627069     AAsi    A    C        0      0        2 
  25  chr25_19627069     AKia    A    C        0      0        2 
  25  chr25_19627069     AOna    A    C        0      0        2 
  25  chr25_19627069     ASom    A    C        0      0        2 
  25  chr25_19627069     HCab    A    C        1      2        2 
  25  chr25_19627069     HPrz    A    C        1      2        2 
  25  chr25_19627069     ZBoe    A    C        0      0        2 
  25  chr25_19627069     ZGre    A    C        0      0        2 
  25  chr25_19627069     ZHar    A    C        0      0        2 
  25  chr25_19627069   Sample    A    C        1      2        2 
  25  chr25_19637349     AAsi    A    C        0      0        2 
  25  chr25_19637349     AKia    A    C        1      2        2 
  25  chr25_19637349     AOna    A    C        1      2        2 
  25  chr25_19637349     ASom    A    C        0      0        2 
  25  chr25_19637349     HCab    A    C        0      0        2 
  25  chr25_19637349     HPrz    A    C        0      0        2 
  25  chr25_19637349     ZBoe    A    C        0      0        2 
  25  chr25_19637349     ZGre    A    C        0      0        2 
  25  chr25_19637349     ZHar    A    C        0      0        2 
  25  chr25_19637349   Sample    A    C        0      0        2 
  25  chr25_19664429     AAsi    G    C        0      0        2 
  25  chr25_19664429     AKia    G    C        0      0        2 
  25  chr25_19664429     AOna    G    C        1      2        2 
  25  chr25_19664429     ASom    G    C        0      0        2 
  25  chr25_19664429     HCab    G    C        0      0        2 
  25  chr25_19664429     HPrz    G    C        0      0        2 
  25  chr25_19664429     ZBoe    G    C        0      0        2 
  25  chr25_19664429     ZGre    G    C        0      0        2 
  25  chr25_19664429     ZHar    G    C        0      0        2 
  25  chr25_19664429   Sample    G    C        0      0        2 
  25  chr25_19673565     AAsi    G    T        0      0        2 
  25  chr25_19673565     AKia    G    T        0      0        2 
  25  chr25_19673565     AOna    G    T        0      0        2 
  25  chr25_19673565     ASom    G    T        0      0        2 
  25  chr25_19673565     HCab    G    T      0.5      1        2 
  25  chr25_19673565     HPrz    G    T        1      2        2 
  25  chr25_19673565     ZBoe    G    T        0      0        2 
  25  chr25_19673565     ZGre    G    T        0      0        2 
  25  chr25_19673565     ZHar    G    T        0      0        2 
  25  chr25_19673565   Sample    G    T        1      2        2 
  25  chr25_19673817     AAsi    C    G        0      0        2 
  25  chr25_19673817     AKia    C    G        0      0        2 
  25  chr25_19673817     AOna    C    G      0.5      1        2 
  25  chr25_19673817     ASom    C    G        0      0        2 
  25  chr25_19673817     HCab    C    G        0      0        2 
  25  chr25_19673817     HPrz    C    G        0      0        2 
  25  chr25_19673817     ZBoe    C    G        0      0        2 
  25  chr25_19673817     ZGre    C    G        0      0        2 
  25  chr25_19673817     ZHar    C    G        0      0        2 
  25  chr25_19673817   Sample    C    G        0      0        2 
  25  chr25_19678467     AAsi    C    G        0      0        2 
  25  chr25_19678467     AKia    C    G        1      2        2 
  25  chr25_19678467     AOna    C    G        1      2        2 
  25  chr25_19678467     ASom    C    G        0      0        2 
  25  chr25_19678467     HCab    C    G        0      0        2 
  25  chr25_19678467     HPrz    C    G        0      0        2 
  25  chr25_19678467     ZBoe    C    G        0      0        2 
  25  chr25_19678467     ZGre    C    G        0      0        2 
  25  chr25_19678467     ZHar    C    G        0      0        2 
  25  chr25_19678467   Sample    C    G        0      0        2 
  25  chr25_19681861     AAsi    C    G        0      0        2 
  25  chr25_19681861     AKia    C    G        0      0        2 
  25  chr25_19681861     AOna    C    G        0      0        2 
  25  chr25_19681861     ASom    C    G        1      2        2 
  25  chr25_19681861     HCab    C    G        0      0        2 
  25  chr25_19681861     HPrz    C    G        0      0        2 
  25  chr25_19681861     ZBoe    C    G        0      0        2 
  25  chr25_19681861     ZGre    C    G        0      0        2 
  25  chr25_19681861     ZHar    C    G        0      0        2 
  25  chr25_19681861   Sample    C    G        0      0        2 
  25  chr25_19685849     AAsi    T    G        0      0        2 
  25  chr25_19685849     AKia    T    G        1      2        2 
  25  chr25_19685849     AOna    T    G        1      2        2 
  25  chr25_19685849     ASom    T    G        0      0        2 
  25  chr25_19685849     HCab    T    G        0      0        2 
  25  chr25_19685849     HPrz    T    G        0      0        2 
  25  chr25_19685849     ZBoe    T    G        0      0        2 
  25  chr25_19685849     ZGre    T    G        0      0        2 
  25  chr25_19685849     ZHar    T    G        0      0        2 
  25  chr25_19685849   Sample    T    G        0      0        2 
  25  chr25_19701034     AAsi    T    G        0      0        2 
  25  chr25_19701034     AKia    T    G        0      0        2 
  25  chr25_19701034     AOna    T    G        0      0        2 
  25  chr25_19701034     ASom    T    G        0      0        2 
  25  chr25_19701034     HCab    T    G        0      0        2 
  25  chr25_19701034     HPrz    T    G        0      0        2 
  25  chr25_19701034     ZBoe    T    G        1      2        2 
  25  chr25_19701034     ZGre    T    G        0      0        2 
  25  chr25_19701034     ZHar    T    G        0      0        2 
  25  chr25_19701034   Sample    T    G        0      0        2 
  25  chr25_19701241     AAsi    C    A        1      2        2 
  25  chr25_19701241     AKia    C    A        0      0        2 
  25  chr25_19701241     AOna    C    A        0      0        2 
  25  chr25_19701241     ASom    C    A        1      2        2 
  25  chr25_19701241     HCab    C    A        0      0        2 
  25  chr25_19701241     HPrz    C    A        0      0        2 
  25  chr25_19701241     ZBoe    C    A        0      0        2 
  25  chr25_19701241     ZGre    C    A        0      0        2 
  25  chr25_19701241     ZHar    C    A        0      0        2 
  25  chr25_19701241   Sample    C    A        0      0        2 
  25  chr25_19706403     AAsi    T    G        0      0        2 
  25  chr25_19706403     AKia    T    G        0      0        2 
  25  chr25_19706403     AOna    T    G      0.5      1        2 
  25  chr25_19706403     ASom    T    G        0      0        2 
  25  chr25_19706403     HCab    T    G        0      0        2 
  25  chr25_19706403     HPrz    T    G        0      0        2 
  25  chr25_19706403     ZBoe    T    G        0      0        2 
  25  chr25_19706403     ZGre    T    G        1      2        2 
  25  chr25_19706403     ZHar    T    G        0      0        2 
  25  chr25_19706403   Sample    T    G        0      0        2 
  25  chr25_19706416     AAsi    T    A        0      0        2 
  25  chr25_19706416     AKia    T    A        0      0        2 
  25  chr25_19706416     AOna    T    A      0.5      1        2 
  25  chr25_19706416     ASom    T    A        0      0        2 
  25  chr25_19706416     HCab    T    A        0      0        2 
  25  chr25_19706416     HPrz    T    A        0      0        2 
  25  chr25_19706416     ZBoe    T    A        0      0        2 
  25  chr25_19706416     ZGre    T    A        0      0        2 
  25  chr25_19706416     ZHar    T    A        0      0        2 
  25  chr25_19706416   Sample    T    A        0      0        2 
  25  chr25_19707598     AAsi    A    T        0      0        2 
  25  chr25_19707598     AKia    A    T        0      0        2 
  25  chr25_19707598     AOna    A    T        0      0        2 
  25  chr25_19707598     ASom    A    T        1      2        2 
  25  chr25_19707598     HCab    A    T        0      0        2 
  25  chr25_19707598     HPrz    A    T        0      0        2 
  25  chr25_19707598     ZBoe    A    T        0      0        2 
  25  chr25_19707598     ZGre    A    T        0      0        2 
  25  chr25_19707598     ZHar    A    T        0      0        2 
  25  chr25_19707598   Sample    A    T        0      0        2 
  25  chr25_19708122     AAsi    A    C        0      0        2 
  25  chr25_19708122     AKia    A    C        0      0        2 
  25  chr25_19708122     AOna    A    C        0      0        2 
  25  chr25_19708122     ASom    A    C        0      0        2 
  25  chr25_19708122     HCab    A    C        0      0        2 
  25  chr25_19708122     HPrz    A    C        0      0        2 
  25  chr25_19708122     ZBoe    A    C      0.5      1        2 
  25  chr25_19708122     ZGre    A    C        0      0        2 
  25  chr25_19708122     ZHar    A    C        0      0        2 
  25  chr25_19708122   Sample    A    C        0      0        2 
  25  chr25_19716365     AAsi    T    G        0      0        2 
  25  chr25_19716365     AKia    T    G        1      2        2 
  25  chr25_19716365     AOna    T    G        1      2        2 
  25  chr25_19716365     ASom    T    G        0      0        2 
  25  chr25_19716365     HCab    T    G        0      0        2 
  25  chr25_19716365     HPrz    T    G        0      0        2 
  25  chr25_19716365     ZBoe    T    G        0      0        2 
  25  chr25_19716365     ZGre    T    G        0      0        2 
  25  chr25_19716365     ZHar    T    G        0      0        2 
  25  chr25_19716365   Sample    T    G        0      0        2 
  25  chr25_19724182     AAsi    G    C        0      0        2 
  25  chr25_19724182     AKia    G    C        0      0        2 
  25  chr25_19724182     AOna    G    C        0      0        2 
  25  chr25_19724182     ASom    G    C        1      2        2 
  25  chr25_19724182     HCab    G    C        0      0        2 
  25  chr25_19724182     HPrz    G    C        0      0        2 
  25  chr25_19724182     ZBoe    G    C        0      0        2 
  25  chr25_19724182     ZGre    G    C        0      0        2 
  25  chr25_19724182     ZHar    G    C        0      0        2 
  25  chr25_19724182   Sample    G    C        0      0        2 
  25  chr25_19748879     AAsi    G    C        0      0        2 
  25  chr25_19748879     AKia    G    C        0      0        2 
  25  chr25_19748879     AOna    G    C        0      0        2 
  25  chr25_19748879     ASom    G    C        0      0        2 
  25  chr25_19748879     HCab    G    C        0      0        2 
  25  chr25_19748879     HPrz    G    C        0      0        2 
  25  chr25_19748879     ZBoe    G    C        0      0        2 
  25  chr25_19748879     ZGre    G    C        1      2        2 
  25  chr25_19748879     ZHar    G    C        0      0        2 
  25  chr25_19748879   Sample    G    C        0      0        2 
  25  chr25_19754641     AAsi    C    A        0      0        2 
  25  chr25_19754641     AKia    C    A        1      2        2 
  25  chr25_19754641     AOna    C    A      0.5      1        2 
  25  chr25_19754641     ASom    C    A        0      0        2 
  25  chr25_19754641     HCab    C    A        0      0        2 
  25  chr25_19754641     HPrz    C    A        0      0        2 
  25  chr25_19754641     ZBoe    C    A        0      0        2 
  25  chr25_19754641     ZGre    C    A        0      0        2 
  25  chr25_19754641     ZHar    C    A        0      0        2 
  25  chr25_19754641   Sample    C    A        0      0        2 
  25  chr25_19784860     AAsi    G    C        0      0        2 
  25  chr25_19784860     AKia    G    C        1      2        2 
  25  chr25_19784860     AOna    G    C        1      2        2 
  25  chr25_19784860     ASom    G    C        0      0        2 
  25  chr25_19784860     HCab    G    C        0      0        2 
  25  chr25_19784860     HPrz    G    C        0      0        2 
  25  chr25_19784860     ZBoe    G    C        0      0        2 
  25  chr25_19784860     ZGre    G    C        0      0        2 
  25  chr25_19784860     ZHar    G    C        0      0        2 
  25  chr25_19784860   Sample    G    C        0      0        2 
  25  chr25_19801464     AAsi    G    C        1      2        2 
  25  chr25_19801464     AKia    G    C        0      0        2 
  25  chr25_19801464     AOna    G    C        0      0        2 
  25  chr25_19801464     ASom    G    C        1      2        2 
  25  chr25_19801464     HCab    G    C        0      0        2 
  25  chr25_19801464     HPrz    G    C        0      0        2 
  25  chr25_19801464     ZBoe    G    C        0      0        2 
  25  chr25_19801464     ZGre    G    C        0      0        2 
  25  chr25_19801464     ZHar    G    C        0      0        2 
  25  chr25_19801464   Sample    G    C        0      0        2 
  25  chr25_19803405     AAsi    C    G        0      0        2 
  25  chr25_19803405     AKia    C    G        1      2        2 
  25  chr25_19803405     AOna    C    G        0      0        2 
  25  chr25_19803405     ASom    C    G        0      0        2 
  25  chr25_19803405     HCab    C    G        0      0        2 
  25  chr25_19803405     HPrz    C    G        0      0        2 
  25  chr25_19803405     ZBoe    C    G        0      0        2 
  25  chr25_19803405     ZGre    C    G        0      0        2 
  25  chr25_19803405     ZHar    C    G        0      0        2 
  25  chr25_19803405   Sample    C    G        0      0        2 
  25  chr25_19810940     AAsi    A    C        0      0        2 
  25  chr25_19810940     AKia    A    C        0      0        2 
  25  chr25_19810940     AOna    A    C        0      0        2 
  25  chr25_19810940     ASom    A    C        0      0        2 
  25  chr25_19810940     HCab    A    C      0.5      1        2 
  25  chr25_19810940     HPrz    A    C        0      0        2 
  25  chr25_19810940     ZBoe    A    C        0      0        2 
  25  chr25_19810940     ZGre    A    C        0      0        2 
  25  chr25_19810940     ZHar    A    C        0      0        2 
  25  chr25_19810940   Sample    A    C        0      0        2 
  25  chr25_19816979     AAsi    T    G        0      0        2 
  25  chr25_19816979     AKia    T    G        0      0        2 
  25  chr25_19816979     AOna    T    G      0.5      1        2 
  25  chr25_19816979     ASom    T    G        0      0        2 
  25  chr25_19816979     HCab    T    G        0      0        2 
  25  chr25_19816979     HPrz    T    G        0      0        2 
  25  chr25_19816979     ZBoe    T    G        0      0        2 
  25  chr25_19816979     ZGre    T    G        0      0        2 
  25  chr25_19816979     ZHar    T    G        0      0        2 
  25  chr25_19816979   Sample    T    G        0      0        2 
  25  chr25_19826542     AAsi    C    G        0      0        2 
  25  chr25_19826542     AKia    C    G        0      0        2 
  25  chr25_19826542     AOna    C    G        0      0        2 
  25  chr25_19826542     ASom    C    G        0      0        2 
  25  chr25_19826542     HCab    C    G        1      2        2 
  25  chr25_19826542     HPrz    C    G        1      2        2 
  25  chr25_19826542     ZBoe    C    G        0      0        2 
  25  chr25_19826542     ZGre    C    G        0      0        2 
  25  chr25_19826542     ZHar    C    G        0      0        2 
  25  chr25_19826542   Sample    C    G        1      2        2 
  25  chr25_19840714     AAsi    C    A        0      0        2 
  25  chr25_19840714     AKia    C    A        0      0        2 
  25  chr25_19840714     AOna    C    A        1      2        2 
  25  chr25_19840714     ASom    C    A        0      0        2 
  25  chr25_19840714     HCab    C    A        0      0        2 
  25  chr25_19840714     HPrz    C    A        0      0        2 
  25  chr25_19840714     ZBoe    C    A        0      0        2 
  25  chr25_19840714     ZGre    C    A        0      0        2 
  25  chr25_19840714     ZHar    C    A        0      0        2 
  25  chr25_19840714   Sample    C    A        0      0        2 
  25  chr25_19844145     AAsi    C    G        0      0        2 
  25  chr25_19844145     AKia    C    G        0      0        2 
  25  chr25_19844145     AOna    C    G        0      0        2 
  25  chr25_19844145     ASom    C    G        0      0        2 
  25  chr25_19844145     HCab    C    G        0      0        2 
  25  chr25_19844145     HPrz    C    G        0      0        2 
  25  chr25_19844145     ZBoe    C    G        0      0        2 
  25  chr25_19844145     ZGre    C    G        0      0        2 
  25  chr25_19844145     ZHar    C    G        1      2        2 
  25  chr25_19844145   Sample    C    G        0      0        2 
  25  chr25_19845367     AAsi    C    G        0      0        2 
  25  chr25_19845367     AKia    C    G        0      0        2 
  25  chr25_19845367     AOna    C    G        0      0        2 
  25  chr25_19845367     ASom    C    G        0      0        2 
  25  chr25_19845367     HCab    C    G        0      0        2 
  25  chr25_19845367     HPrz    C    G        0      0        2 
  25  chr25_19845367     ZBoe    C    G      0.5      1        2 
  25  chr25_19845367     ZGre    C    G        0      0        2 
  25  chr25_19845367     ZHar    C    G        0      0        2 
  25  chr25_19845367   Sample    C    G        0      0        2 
  25  chr25_19849904     AAsi    G    T        0      0        2 
  25  chr25_19849904     AKia    G    T        1      2        2 
  25  chr25_19849904     AOna    G    T        0      0        2 
  25  chr25_19849904     ASom    G    T        0      0        2 
  25  chr25_19849904     HCab    G    T        0      0        2 
  25  chr25_19849904     HPrz    G    T        0      0        2 
  25  chr25_19849904     ZBoe    G    T        0      0        2 
  25  chr25_19849904     ZGre    G    T        0      0        2 
  25  chr25_19849904     ZHar    G    T        0      0        2 
  25  chr25_19849904   Sample    G    T        0      0        2 
  25  chr25_19873519     AAsi    G    T        0      0        2 
  25  chr25_19873519     AKia    G    T        0      0        2 
  25  chr25_19873519     AOna    G    T        1      2        2 
  25  chr25_19873519     ASom    G    T        0      0        2 
  25  chr25_19873519     HCab    G    T        0      0        2 
  25  chr25_19873519     HPrz    G    T        0      0        2 
  25  chr25_19873519     ZBoe    G    T        0      0        2 
  25  chr25_19873519     ZGre    G    T        0      0        2 
  25  chr25_19873519     ZHar    G    T        0      0        2 
  25  chr25_19873519   Sample    G    T        0      0        2 
  25  chr25_19904418     AAsi    G    C        0      0        2 
  25  chr25_19904418     AKia    G    C        0      0        2 
  25  chr25_19904418     AOna    G    C        0      0        2 
  25  chr25_19904418     ASom    G    C        0      0        2 
  25  chr25_19904418     HCab    G    C        1      2        2 
  25  chr25_19904418     HPrz    G    C        1      2        2 
  25  chr25_19904418     ZBoe    G    C        0      0        2 
  25  chr25_19904418     ZGre    G    C        0      0        2 
  25  chr25_19904418     ZHar    G    C        0      0        2 
  25  chr25_19904418   Sample    G    C        1      2        2 
  25  chr25_19912116     AAsi    G    C        0      0        2 
  25  chr25_19912116     AKia    G    C        0      0        2 
  25  chr25_19912116     AOna    G    C        0      0        2 
  25  chr25_19912116     ASom    G    C        0      0        2 
  25  chr25_19912116     HCab    G    C        0      0        2 
  25  chr25_19912116     HPrz    G    C        0      0        2 
  25  chr25_19912116     ZBoe    G    C        0      0        2 
  25  chr25_19912116     ZGre    G    C        0      0        2 
  25  chr25_19912116     ZHar    G    C        1      2        2 
  25  chr25_19912116   Sample    G    C        0      0        2 
  25  chr25_19923321     AAsi    G    C        0      0        2 
  25  chr25_19923321     AKia    G    C        0      0        2 
  25  chr25_19923321     AOna    G    C      0.5      1        2 
  25  chr25_19923321     ASom    G    C        0      0        2 
  25  chr25_19923321     HCab    G    C        0      0        2 
  25  chr25_19923321     HPrz    G    C        0      0        2 
  25  chr25_19923321     ZBoe    G    C        0      0        2 
  25  chr25_19923321     ZGre    G    C        0      0        2 
  25  chr25_19923321     ZHar    G    C        0      0        2 
  25  chr25_19923321   Sample    G    C        0      0        2 
  25  chr25_19956945     AAsi    A    C        0      0        2 
  25  chr25_19956945     AKia    A    C        0      0        2 
  25  chr25_19956945     AOna    A    C        0      0        2 
  25  chr25_19956945     ASom    A    C        0      0        2 
  25  chr25_19956945     HCab    A    C        0      0        2 
  25  chr25_19956945     HPrz    A    C        0      0        2 
  25  chr25_19956945     ZBoe    A    C      0.5      1        2 
  25  chr25_19956945     ZGre    A    C        0      0        2 
  25  chr25_19956945     ZHar    A    C        0      0        2 
  25  chr25_19956945   Sample    A    C        0      0        2 
  25  chr25_19977985     AAsi    G    C        0      0        2 
  25  chr25_19977985     AKia    G    C        0      0        2 
  25  chr25_19977985     AOna    G    C        0      0        2 
  25  chr25_19977985     ASom    G    C        0      0        2 
  25  chr25_19977985     HCab    G    C        1      2        2 
  25  chr25_19977985     HPrz    G    C        1      2        2 
  25  chr25_19977985     ZBoe    G    C        0      0        2 
  25  chr25_19977985     ZGre    G    C        0      0        2 
  25  chr25_19977985     ZHar    G    C        0      0        2 
  25  chr25_19977985   Sample    G    C        1      2        2 
  25  chr25_19983972     AAsi    G    C        0      0        2 
  25  chr25_19983972     AKia    G    C        0      0        2 
  25  chr25_19983972     AOna    G    C        0      0        2 
  25  chr25_19983972     ASom    G    C        1      2        2 
  25  chr25_19983972     HCab    G    C        0      0        2 
  25  chr25_19983972     HPrz    G    C        0      0        2 
  25  chr25_19983972     ZBoe    G    C        0      0        2 
  25  chr25_19983972     ZGre    G    C        0      0        2 
  25  chr25_19983972     ZHar    G    C        0      0        2 
  25  chr25_19983972   Sample    G    C        0      0        2 
  25  chr25_19985351     AAsi    C    A        0      0        2 
  25  chr25_19985351     AKia    C    A        0      0        2 
  25  chr25_19985351     AOna    C    A        0      0        2 
  25  chr25_19985351     ASom    C    A        1      2        2 
  25  chr25_19985351     HCab    C    A        0      0        2 
  25  chr25_19985351     HPrz    C    A        0      0        2 
  25  chr25_19985351     ZBoe    C    A        0      0        2 
  25  chr25_19985351     ZGre    C    A        0      0        2 
  25  chr25_19985351     ZHar    C    A        0      0        2 
  25  chr25_19985351   Sample    C    A        0      0        2 
  25  chr25_19991449     AAsi    G    T        0      0        2 
  25  chr25_19991449     AKia    G    T        0      0        2 
  25  chr25_19991449     AOna    G    T        0      0        2 
  25  chr25_19991449     ASom    G    T        0      0        2 
  25  chr25_19991449     HCab    G    T        1      2        2 
  25  chr25_19991449     HPrz    G    T        1      2        2 
  25  chr25_19991449     ZBoe    G    T        0      0        2 
  25  chr25_19991449     ZGre    G    T        0      0        2 
  25  chr25_19991449     ZHar    G    T        0      0        2 
  25  chr25_19991449   Sample    G    T        1      2        2 
  25  chr25_20003599     AAsi    G    C        0      0        2 
  25  chr25_20003599     AKia    G    C        0      0        2 
  25  chr25_20003599     AOna    G    C      0.5      1        2 
  25  chr25_20003599     ASom    G    C        0      0        2 
  25  chr25_20003599     HCab    G    C        0      0        2 
  25  chr25_20003599     HPrz    G    C        0      0        2 
  25  chr25_20003599     ZBoe    G    C        0      0        2 
  25  chr25_20003599     ZGre    G    C        0      0        2 
  25  chr25_20003599     ZHar    G    C        0      0        2 
  25  chr25_20003599   Sample    G    C        0      0        2 
  25  chr25_20018432     AAsi    A    C        0      0        2 
  25  chr25_20018432     AKia    A    C        0      0        2 
  25  chr25_20018432     AOna    A    C        0      0        2 
  25  chr25_20018432     ASom    A    C        0      0        2 
  25  chr25_20018432     HCab    A    C        0      0        2 
  25  chr25_20018432     HPrz    A    C        0      0        2 
  25  chr25_20018432     ZBoe    A    C      0.5      1        2 
  25  chr25_20018432     ZGre    A    C        0      0        2 
  25  chr25_20018432     ZHar    A    C        0      0        2 
  25  chr25_20018432   Sample    A    C        0      0        2 
  25  chr25_20044871     AAsi    C    G      0.5      1        2 
  25  chr25_20044871     AKia    C    G        0      0        2 
  25  chr25_20044871     AOna    C    G        0      0        2 
  25  chr25_20044871     ASom    C    G        0      0        2 
  25  chr25_20044871     HCab    C    G        0      0        2 
  25  chr25_20044871     HPrz    C    G        0      0        2 
  25  chr25_20044871     ZBoe    C    G        0      0        2 
  25  chr25_20044871     ZGre    C    G        0      0        2 
  25  chr25_20044871     ZHar    C    G        0      0        2 
  25  chr25_20044871   Sample    C    G        0      0        2 
  25  chr25_20053245     AAsi    C    G        1      2        2 
  25  chr25_20053245     AKia    C    G        0      0        2 
  25  chr25_20053245     AOna    C    G        0      0        2 
  25  chr25_20053245     ASom    C    G        1      2        2 
  25  chr25_20053245     HCab    C    G        0      0        2 
  25  chr25_20053245     HPrz    C    G        0      0        2 
  25  chr25_20053245     ZBoe    C    G        0      0        2 
  25  chr25_20053245     ZGre    C    G        0      0        2 
  25  chr25_20053245     ZHar    C    G        0      0        2 
  25  chr25_20053245   Sample    C    G        0      0        2 
  25  chr25_20057860     AAsi    A    C        0      0        2 
  25  chr25_20057860     AKia    A    C        1      2        2 
  25  chr25_20057860     AOna    A    C        0      0        2 
  25  chr25_20057860     ASom    A    C        0      0        2 
  25  chr25_20057860     HCab    A    C        0      0        2 
  25  chr25_20057860     HPrz    A    C        0      0        2 
  25  chr25_20057860     ZBoe    A    C        0      0        2 
  25  chr25_20057860     ZGre    A    C        0      0        2 
  25  chr25_20057860     ZHar    A    C        0      0        2 
  25  chr25_20057860   Sample    A    C        0      0        2 
  25  chr25_20065728     AAsi    C    A        1      2        2 
  25  chr25_20065728     AKia    C    A        0      0        2 
  25  chr25_20065728     AOna    C    A        0      0        2 
  25  chr25_20065728     ASom    C    A        1      2        2 
  25  chr25_20065728     HCab    C    A        0      0        2 
  25  chr25_20065728     HPrz    C    A        0      0        2 
  25  chr25_20065728     ZBoe    C    A        0      0        2 
  25  chr25_20065728     ZGre    C    A        0      0        2 
  25  chr25_20065728     ZHar    C    A        0      0        2 
  25  chr25_20065728   Sample    C    A        0      0        2 
  25  chr25_20091665     AAsi    C    G        0      0        2 
  25  chr25_20091665     AKia    C    G        0      0        2 
  25  chr25_20091665     AOna    C    G        0      0        2 
  25  chr25_20091665     ASom    C    G        0      0        2 
  25  chr25_20091665     HCab    C    G        0      0        2 
  25  chr25_20091665     HPrz    C    G        0      0        2 
  25  chr25_20091665     ZBoe    C    G        0      0        2 
  25  chr25_20091665     ZGre    C    G        0      0        2 
  25  chr25_20091665     ZHar    C    G        1      2        2 
  25  chr25_20091665   Sample    C    G        0      0        2 
  25  chr25_20098447     AAsi    T    A        0      0        2 
  25  chr25_20098447     AKia    T    A        0      0        2 
  25  chr25_20098447     AOna    T    A        0      0        2 
  25  chr25_20098447     ASom    T    A        0      0        2 
  25  chr25_20098447     HCab    T    A        1      2        2 
  25  chr25_20098447     HPrz    T    A        1      2        2 
  25  chr25_20098447     ZBoe    T    A        0      0        2 
  25  chr25_20098447     ZGre    T    A        0      0        2 
  25  chr25_20098447     ZHar    T    A        0      0        2 
  25  chr25_20098447   Sample    T    A        1      2        2 
  25  chr25_20100083     AAsi    T    G        0      0        2 
  25  chr25_20100083     AKia    T    G        0      0        2 
  25  chr25_20100083     AOna    T    G        0      0        2 
  25  chr25_20100083     ASom    T    G        0      0        2 
  25  chr25_20100083     HCab    T    G        0      0        2 
  25  chr25_20100083     HPrz    T    G        0      0        2 
  25  chr25_20100083     ZBoe    T    G        1      2        2 
  25  chr25_20100083     ZGre    T    G        0      0        2 
  25  chr25_20100083     ZHar    T    G        0      0        2 
  25  chr25_20100083   Sample    T    G        0      0        2 
  25  chr25_20103026     AAsi    A    T        0      0        2 
  25  chr25_20103026     AKia    A    T        0      0        2 
  25  chr25_20103026     AOna    A    T        0      0        2 
  25  chr25_20103026     ASom    A    T        0      0        2 
  25  chr25_20103026     HCab    A    T        0      0        2 
  25  chr25_20103026     HPrz    A    T        0      0        2 
  25  chr25_20103026     ZBoe    A    T        1      2        2 
  25  chr25_20103026     ZGre    A    T        0      0        2 
  25  chr25_20103026     ZHar    A    T        0      0        2 
  25  chr25_20103026   Sample    A    T        0      0        2 
  25  chr25_20127179     AAsi    G    T        0      0        2 
  25  chr25_20127179     AKia    G    T      0.5      1        2 
  25  chr25_20127179     AOna    G    T        0      0        2 
  25  chr25_20127179     ASom    G    T        0      0        2 
  25  chr25_20127179     HCab    G    T        0      0        2 
  25  chr25_20127179     HPrz    G    T        0      0        2 
  25  chr25_20127179     ZBoe    G    T        0      0        2 
  25  chr25_20127179     ZGre    G    T        0      0        2 
  25  chr25_20127179     ZHar    G    T        0      0        2 
  25  chr25_20127179   Sample    G    T        0      0        2 
  25  chr25_20143979     AAsi    A    C        0      0        2 
  25  chr25_20143979     AKia    A    C        0      0        2 
  25  chr25_20143979     AOna    A    C        0      0        2 
  25  chr25_20143979     ASom    A    C        0      0        2 
  25  chr25_20143979     HCab    A    C        0      0        2 
  25  chr25_20143979     HPrz    A    C        0      0        2 
  25  chr25_20143979     ZBoe    A    C        1      2        2 
  25  chr25_20143979     ZGre    A    C        0      0        2 
  25  chr25_20143979     ZHar    A    C        0      0        2 
  25  chr25_20143979   Sample    A    C        0      0        2 
  25  chr25_20145306     AAsi    C    G        0      0        2 
  25  chr25_20145306     AKia    C    G        0      0        2 
  25  chr25_20145306     AOna    C    G        0      0        2 
  25  chr25_20145306     ASom    C    G        0      0        2 
  25  chr25_20145306     HCab    C    G        0      0        2 
  25  chr25_20145306     HPrz    C    G        0      0        2 
  25  chr25_20145306     ZBoe    C    G        1      2        2 
  25  chr25_20145306     ZGre    C    G        1      2        2 
  25  chr25_20145306     ZHar    C    G        1      2        2 
  25  chr25_20145306   Sample    C    G        0      0        2 
  25  chr25_20156253     AAsi    G    C        0      0        2 
  25  chr25_20156253     AKia    G    C        0      0        2 
  25  chr25_20156253     AOna    G    C        0      0        2 
  25  chr25_20156253     ASom    G    C        0      0        2 
  25  chr25_20156253     HCab    G    C      0.5      1        2 
  25  chr25_20156253     HPrz    G    C        1      2        2 
  25  chr25_20156253     ZBoe    G    C        0      0        2 
  25  chr25_20156253     ZGre    G    C        0      0        2 
  25  chr25_20156253     ZHar    G    C        0      0        2 
  25  chr25_20156253   Sample    G    C        0      0        2 
  25  chr25_20208286     AAsi    A    C        0      0        2 
  25  chr25_20208286     AKia    A    C        0      0        2 
  25  chr25_20208286     AOna    A    C        0      0        2 
  25  chr25_20208286     ASom    A    C        0      0        2 
  25  chr25_20208286     HCab    A    C        0      0        2 
  25  chr25_20208286     HPrz    A    C        0      0        2 
  25  chr25_20208286     ZBoe    A    C        0      0        2 
  25  chr25_20208286     ZGre    A    C        1      2        2 
  25  chr25_20208286     ZHar    A    C        0      0        2 
  25  chr25_20208286   Sample    A    C        0      0        2 
  25  chr25_20224118     AAsi    G    C        0      0        2 
  25  chr25_20224118     AKia    G    C        0      0        2 
  25  chr25_20224118     AOna    G    C        0      0        2 
  25  chr25_20224118     ASom    G    C        0      0        2 
  25  chr25_20224118     HCab    G    C        1      2        2 
  25  chr25_20224118     HPrz    G    C        1      2        2 
  25  chr25_20224118     ZBoe    G    C        0      0        2 
  25  chr25_20224118     ZGre    G    C        0      0        2 
  25  chr25_20224118     ZHar    G    C        0      0        2 
  25  chr25_20224118   Sample    G    C        1      2        2 
  25  chr25_20244111     AAsi    C    G        0      0        2 
  25  chr25_20244111     AKia    C    G        0      0        2 
  25  chr25_20244111     AOna    C    G        0      0        2 
  25  chr25_20244111     ASom    C    G        0      0        2 
  25  chr25_20244111     HCab    C    G        0      0        2 
  25  chr25_20244111     HPrz    C    G        0      0        2 
  25  chr25_20244111     ZBoe    C    G      0.5      1        2 
  25  chr25_20244111     ZGre    C    G        1      2        2 
  25  chr25_20244111     ZHar    C    G        0      0        2 
  25  chr25_20244111   Sample    C    G        0      0        2 
  25  chr25_20244865     AAsi    G    C        0      0        2 
  25  chr25_20244865     AKia    G    C        1      2        2 
  25  chr25_20244865     AOna    G    C        0      0        2 
  25  chr25_20244865     ASom    G    C        0      0        2 
  25  chr25_20244865     HCab    G    C        0      0        2 
  25  chr25_20244865     HPrz    G    C        0      0        2 
  25  chr25_20244865     ZBoe    G    C        0      0        2 
  25  chr25_20244865     ZGre    G    C        0      0        2 
  25  chr25_20244865     ZHar    G    C        0      0        2 
  25  chr25_20244865   Sample    G    C        0      0        2 
  25  chr25_20268085     AAsi    C    G        0      0        2 
  25  chr25_20268085     AKia    C    G        0      0        2 
  25  chr25_20268085     AOna    C    G        0      0        2 
  25  chr25_20268085     ASom    C    G        0      0        2 
  25  chr25_20268085     HCab    C    G        1      2        2 
  25  chr25_20268085     HPrz    C    G        1      2        2 
  25  chr25_20268085     ZBoe    C    G        0      0        2 
  25  chr25_20268085     ZGre    C    G        0      0        2 
  25  chr25_20268085     ZHar    C    G        0      0        2 
  25  chr25_20268085   Sample    C    G        1      2        2 
  25  chr25_20269717     AAsi    A    C        0      0        2 
  25  chr25_20269717     AKia    A    C        0      0        2 
  25  chr25_20269717     AOna    A    C        0      0        2 
  25  chr25_20269717     ASom    A    C        0      0        2 
  25  chr25_20269717     HCab    A    C        0      0        2 
  25  chr25_20269717     HPrz    A    C        0      0        2 
  25  chr25_20269717     ZBoe    A    C      0.5      1        2 
  25  chr25_20269717     ZGre    A    C        0      0        2 
  25  chr25_20269717     ZHar    A    C        0      0        2 
  25  chr25_20269717   Sample    A    C        0      0        2 
  25  chr25_20273106     AAsi    G    T        0      0        2 
  25  chr25_20273106     AKia    G    T        0      0        2 
  25  chr25_20273106     AOna    G    T        0      0        2 
  25  chr25_20273106     ASom    G    T        0      0        2 
  25  chr25_20273106     HCab    G    T        0      0        2 
  25  chr25_20273106     HPrz    G    T        0      0        2 
  25  chr25_20273106     ZBoe    G    T        0      0        2 
  25  chr25_20273106     ZGre    G    T        1      2        2 
  25  chr25_20273106     ZHar    G    T        0      0        2 
  25  chr25_20273106   Sample    G    T        0      0        2 
  25  chr25_20298404     AAsi    A    C        0      0        2 
  25  chr25_20298404     AKia    A    C        0      0        2 
  25  chr25_20298404     AOna    A    C        0      0        2 
  25  chr25_20298404     ASom    A    C        0      0        2 
  25  chr25_20298404     HCab    A    C      0.5      1        2 
  25  chr25_20298404     HPrz    A    C        0      0        2 
  25  chr25_20298404     ZBoe    A    C        0      0        2 
  25  chr25_20298404     ZGre    A    C        0      0        2 
  25  chr25_20298404     ZHar    A    C        0      0        2 
  25  chr25_20298404   Sample    A    C        0      0        2 
  25  chr25_20302785     AAsi    G    C        0      0        2 
  25  chr25_20302785     AKia    G    C        0      0        2 
  25  chr25_20302785     AOna    G    C        0      0        2 
  25  chr25_20302785     ASom    G    C        0      0        2 
  25  chr25_20302785     HCab    G    C        0      0        2 
  25  chr25_20302785     HPrz    G    C        0      0        2 
  25  chr25_20302785     ZBoe    G    C        0      0        2 
  25  chr25_20302785     ZGre    G    C        0      0        2 
  25  chr25_20302785     ZHar    G    C        1      2        2 
  25  chr25_20302785   Sample    G    C        0      0        2 
  25  chr25_20303145     AAsi    G    C        1      2        2 
  25  chr25_20303145     AKia    G    C        0      0        2 
  25  chr25_20303145     AOna    G    C        0      0        2 
  25  chr25_20303145     ASom    G    C        1      2        2 
  25  chr25_20303145     HCab    G    C        0      0        2 
  25  chr25_20303145     HPrz    G    C        0      0        2 
  25  chr25_20303145     ZBoe    G    C        1      2        2 
  25  chr25_20303145     ZGre    G    C        1      2        2 
  25  chr25_20303145     ZHar    G    C        1      2        2 
  25  chr25_20303145   Sample    G    C        0      0        2 
  25  chr25_20360669     AAsi    A    T        1      2        2 
  25  chr25_20360669     AKia    A    T        0      0        2 
  25  chr25_20360669     AOna    A    T        0      0        2 
  25  chr25_20360669     ASom    A    T        0      0        2 
  25  chr25_20360669     HCab    A    T        0      0        2 
  25  chr25_20360669     HPrz    A    T        0      0        2 
  25  chr25_20360669     ZBoe    A    T        0      0        2 
  25  chr25_20360669     ZGre    A    T        0      0        2 
  25  chr25_20360669     ZHar    A    T        0      0        2 
  25  chr25_20360669   Sample    A    T        0      0        2 
  25  chr25_20376066     AAsi    A    T        0      0        2 
  25  chr25_20376066     AKia    A    T        0      0        2 
  25  chr25_20376066     AOna    A    T        0      0        2 
  25  chr25_20376066     ASom    A    T        0      0        2 
  25  chr25_20376066     HCab    A    T        0      0        2 
  25  chr25_20376066     HPrz    A    T        0      0        2 
  25  chr25_20376066     ZBoe    A    T      0.5      1        2 
  25  chr25_20376066     ZGre    A    T        0      0        2 
  25  chr25_20376066     ZHar    A    T        0      0        2 
  25  chr25_20376066   Sample    A    T        0      0        2 
  25  chr25_20386460     AAsi    T    G        0      0        2 
  25  chr25_20386460     AKia    T    G        0      0        2 
  25  chr25_20386460     AOna    T    G        0      0        2 
  25  chr25_20386460     ASom    T    G        0      0        2 
  25  chr25_20386460     HCab    T    G      0.5      1        2 
  25  chr25_20386460     HPrz    T    G      0.5      1        2 
  25  chr25_20386460     ZBoe    T    G        0      0        2 
  25  chr25_20386460     ZGre    T    G        0      0        2 
  25  chr25_20386460     ZHar    T    G        0      0        2 
  25  chr25_20386460   Sample    T    G        0      0        2 
  25  chr25_20389179     AAsi    A    T        0      0        2 
  25  chr25_20389179     AKia    A    T        0      0        2 
  25  chr25_20389179     AOna    A    T        0      0        2 
  25  chr25_20389179     ASom    A    T        0      0        2 
  25  chr25_20389179     HCab    A    T        0      0        2 
  25  chr25_20389179     HPrz    A    T        0      0        2 
  25  chr25_20389179     ZBoe    A    T        0      0        2 
  25  chr25_20389179     ZGre    A    T        0      0        2 
  25  chr25_20389179     ZHar    A    T        1      2        2 
  25  chr25_20389179   Sample    A    T        0      0        2 
  25  chr25_20406632     AAsi    C    G        0      0        2 
  25  chr25_20406632     AKia    C    G        0      0        2 
  25  chr25_20406632     AOna    C    G      0.5      1        2 
  25  chr25_20406632     ASom    C    G        0      0        2 
  25  chr25_20406632     HCab    C    G        0      0        2 
  25  chr25_20406632     HPrz    C    G        0      0        2 
  25  chr25_20406632     ZBoe    C    G        0      0        2 
  25  chr25_20406632     ZGre    C    G        0      0        2 
  25  chr25_20406632     ZHar    C    G        0      0        2 
  25  chr25_20406632   Sample    C    G        0      0        2 
  25  chr25_20413559     AAsi    T    A        0      0        2 
  25  chr25_20413559     AKia    T    A        0      0        2 
  25  chr25_20413559     AOna    T    A        0      0        2 
  25  chr25_20413559     ASom    T    A        0      0        2 
  25  chr25_20413559     HCab    T    A        1      2        2 
  25  chr25_20413559     HPrz    T    A        1      2        2 
  25  chr25_20413559     ZBoe    T    A        0      0        2 
  25  chr25_20413559     ZGre    T    A        0      0        2 
  25  chr25_20413559     ZHar    T    A        0      0        2 
  25  chr25_20413559   Sample    T    A        1      2        2 
  25  chr25_20444940     AAsi    A    T        0      0        2 
  25  chr25_20444940     AKia    A    T        0      0        2 
  25  chr25_20444940     AOna    A    T        0      0        2 
  25  chr25_20444940     ASom    A    T        0      0        2 
  25  chr25_20444940     HCab    A    T        0      0        2 
  25  chr25_20444940     HPrz    A    T        0      0        2 
  25  chr25_20444940     ZBoe    A    T        0      0        2 
  25  chr25_20444940     ZGre    A    T        1      2        2 
  25  chr25_20444940     ZHar    A    T        1      2        2 
  25  chr25_20444940   Sample    A    T        0      0        2 
  25  chr25_20451149     AAsi    T    G        0      0        2 
  25  chr25_20451149     AKia    T    G        0      0        2 
  25  chr25_20451149     AOna    T    G        0      0        2 
  25  chr25_20451149     ASom    T    G        0      0        2 
  25  chr25_20451149     HCab    T    G        1      2        2 
  25  chr25_20451149     HPrz    T    G        1      2        2 
  25  chr25_20451149     ZBoe    T    G        0      0        2 
  25  chr25_20451149     ZGre    T    G        0      0        2 
  25  chr25_20451149     ZHar    T    G        0      0        2 
  25  chr25_20451149   Sample    T    G        1      2        2 
  25  chr25_20456868     AAsi    A    T        0      0        2 
  25  chr25_20456868     AKia    A    T        0      0        2 
  25  chr25_20456868     AOna    A    T        0      0        2 
  25  chr25_20456868     ASom    A    T        0      0        2 
  25  chr25_20456868     HCab    A    T        1      2        2 
  25  chr25_20456868     HPrz    A    T        1      2        2 
  25  chr25_20456868     ZBoe    A    T        0      0        2 
  25  chr25_20456868     ZGre    A    T        0      0        2 
  25  chr25_20456868     ZHar    A    T        0      0        2 
  25  chr25_20456868   Sample    A    T        1      2        2 
  25  chr25_20456990     AAsi    C    A        0      0        2 
  25  chr25_20456990     AKia    C    A        0      0        2 
  25  chr25_20456990     AOna    C    A        0      0        2 
  25  chr25_20456990     ASom    C    A        0      0        2 
  25  chr25_20456990     HCab    C    A        0      0        2 
  25  chr25_20456990     HPrz    C    A        0      0        2 
  25  chr25_20456990     ZBoe    C    A        0      0        2 
  25  chr25_20456990     ZGre    C    A        0      0        2 
  25  chr25_20456990     ZHar    C    A        1      2        2 
  25  chr25_20456990   Sample    C    A        0      0        2 
  25  chr25_20485376     AAsi    T    A        0      0        2 
  25  chr25_20485376     AKia    T    A        0      0        2 
  25  chr25_20485376     AOna    T    A        0      0        2 
  25  chr25_20485376     ASom    T    A        0      0        2 
  25  chr25_20485376     HCab    T    A        0      0        2 
  25  chr25_20485376     HPrz    T    A        0      0        2 
  25  chr25_20485376     ZBoe    T    A        0      0        2 
  25  chr25_20485376     ZGre    T    A        1      2        2 
  25  chr25_20485376     ZHar    T    A        0      0        2 
  25  chr25_20485376   Sample    T    A        0      0        2 
  25  chr25_20490945     AAsi    A    C        1      2        2 
  25  chr25_20490945     AKia    A    C        0      0        2 
  25  chr25_20490945     AOna    A    C        0      0        2 
  25  chr25_20490945     ASom    A    C        1      2        2 
  25  chr25_20490945     HCab    A    C        0      0        2 
  25  chr25_20490945     HPrz    A    C        0      0        2 
  25  chr25_20490945     ZBoe    A    C        0      0        2 
  25  chr25_20490945     ZGre    A    C        0      0        2 
  25  chr25_20490945     ZHar    A    C        0      0        2 
  25  chr25_20490945   Sample    A    C        0      0        2 
  25  chr25_20492338     AAsi    A    C        0      0        2 
  25  chr25_20492338     AKia    A    C        0      0        2 
  25  chr25_20492338     AOna    A    C        0      0        2 
  25  chr25_20492338     ASom    A    C        0      0        2 
  25  chr25_20492338     HCab    A    C        0      0        2 
  25  chr25_20492338     HPrz    A    C        0      0        2 
  25  chr25_20492338     ZBoe    A    C        0      0        2 
  25  chr25_20492338     ZGre    A    C        0      0        2 
  25  chr25_20492338     ZHar    A    C      0.5      1        2 
  25  chr25_20492338   Sample    A    C        0      0        2 
  25  chr25_20494552     AAsi    C    G        0      0        2 
  25  chr25_20494552     AKia    C    G        0      0        2 
  25  chr25_20494552     AOna    C    G        0      0        2 
  25  chr25_20494552     ASom    C    G        0      0        2 
  25  chr25_20494552     HCab    C    G      0.5      1        2 
  25  chr25_20494552     HPrz    C    G        0      0        2 
  25  chr25_20494552     ZBoe    C    G        0      0        2 
  25  chr25_20494552     ZGre    C    G        0      0        2 
  25  chr25_20494552     ZHar    C    G        0      0        2 
  25  chr25_20494552   Sample    C    G        0      0        2 
  25  chr25_20499307     AAsi    T    G        0      0        2 
  25  chr25_20499307     AKia    T    G        0      0        2 
  25  chr25_20499307     AOna    T    G        0      0        2 
  25  chr25_20499307     ASom    T    G        0      0        2 
  25  chr25_20499307     HCab    T    G        1      2        2 
  25  chr25_20499307     HPrz    T    G        1      2        2 
  25  chr25_20499307     ZBoe    T    G        0      0        2 
  25  chr25_20499307     ZGre    T    G        0      0        2 
  25  chr25_20499307     ZHar    T    G        0      0        2 
  25  chr25_20499307   Sample    T    G        1      2        2 
  25  chr25_20520396     AAsi    C    G        0      0        2 
  25  chr25_20520396     AKia    C    G        0      0        2 
  25  chr25_20520396     AOna    C    G        0      0        2 
  25  chr25_20520396     ASom    C    G        0      0        2 
  25  chr25_20520396     HCab    C    G        1      2        2 
  25  chr25_20520396     HPrz    C    G        1      2        2 
  25  chr25_20520396     ZBoe    C    G        0      0        2 
  25  chr25_20520396     ZGre    C    G        0      0        2 
  25  chr25_20520396     ZHar    C    G        0      0        2 
  25  chr25_20520396   Sample    C    G        1      2        2 
  25  chr25_20536511     AAsi    C    G        0      0        2 
  25  chr25_20536511     AKia    C    G        0      0        2 
  25  chr25_20536511     AOna    C    G      0.5      1        2 
  25  chr25_20536511     ASom    C    G        0      0        2 
  25  chr25_20536511     HCab    C    G        0      0        2 
  25  chr25_20536511     HPrz    C    G        0      0        2 
  25  chr25_20536511     ZBoe    C    G        0      0        2 
  25  chr25_20536511     ZGre    C    G        0      0        2 
  25  chr25_20536511     ZHar    C    G        0      0        2 
  25  chr25_20536511   Sample    C    G        0      0        2 
  25  chr25_20544934     AAsi    A    T        0      0        2 
  25  chr25_20544934     AKia    A    T        0      0        2 
  25  chr25_20544934     AOna    A    T        0      0        2 
  25  chr25_20544934     ASom    A    T        0      0        2 
  25  chr25_20544934     HCab    A    T        0      0        2 
  25  chr25_20544934     HPrz    A    T        0      0        2 
  25  chr25_20544934     ZBoe    A    T        0      0        2 
  25  chr25_20544934     ZGre    A    T        0      0        2 
  25  chr25_20544934     ZHar    A    T      0.5      1        2 
  25  chr25_20544934   Sample    A    T        0      0        2 
  25  chr25_20559273     AAsi    G    C        0      0        2 
  25  chr25_20559273     AKia    G    C        0      0        2 
  25  chr25_20559273     AOna    G    C        0      0        2 
  25  chr25_20559273     ASom    G    C        0      0        2 
  25  chr25_20559273     HCab    G    C        1      2        2 
  25  chr25_20559273     HPrz    G    C        1      2        2 
  25  chr25_20559273     ZBoe    G    C        0      0        2 
  25  chr25_20559273     ZGre    G    C        0      0        2 
  25  chr25_20559273     ZHar    G    C        0      0        2 
  25  chr25_20559273   Sample    G    C        1      2        2 
  25  chr25_20561777     AAsi    T    G        0      0        2 
  25  chr25_20561777     AKia    T    G        0      0        2 
  25  chr25_20561777     AOna    T    G        0      0        2 
  25  chr25_20561777     ASom    T    G        0      0        2 
  25  chr25_20561777     HCab    T    G        0      0        2 
  25  chr25_20561777     HPrz    T    G        0      0        2 
  25  chr25_20561777     ZBoe    T    G        0      0        2 
  25  chr25_20561777     ZGre    T    G        1      2        2 
  25  chr25_20561777     ZHar    T    G        0      0        2 
  25  chr25_20561777   Sample    T    G        0      0        2 
  25  chr25_20563078     AAsi    T    G        0      0        2 
  25  chr25_20563078     AKia    T    G        0      0        2 
  25  chr25_20563078     AOna    T    G        0      0        2 
  25  chr25_20563078     ASom    T    G        0      0        2 
  25  chr25_20563078     HCab    T    G        1      2        2 
  25  chr25_20563078     HPrz    T    G        1      2        2 
  25  chr25_20563078     ZBoe    T    G        0      0        2 
  25  chr25_20563078     ZGre    T    G        0      0        2 
  25  chr25_20563078     ZHar    T    G        0      0        2 
  25  chr25_20563078   Sample    T    G        1      2        2 
  25  chr25_20567111     AAsi    T    A        1      2        2 
  25  chr25_20567111     AKia    T    A      0.5      1        2 
  25  chr25_20567111     AOna    T    A        0      0        2 
  25  chr25_20567111     ASom    T    A        1      2        2 
  25  chr25_20567111     HCab    T    A        0      0        2 
  25  chr25_20567111     HPrz    T    A        0      0        2 
  25  chr25_20567111     ZBoe    T    A        0      0        2 
  25  chr25_20567111     ZGre    T    A        0      0        2 
  25  chr25_20567111     ZHar    T    A        0      0        2 
  25  chr25_20567111   Sample    T    A        0      0        2 
  25  chr25_20570027     AAsi    C    G        1      2        2 
  25  chr25_20570027     AKia    C    G        0      0        2 
  25  chr25_20570027     AOna    C    G        0      0        2 
  25  chr25_20570027     ASom    C    G        0      0        2 
  25  chr25_20570027     HCab    C    G        0      0        2 
  25  chr25_20570027     HPrz    C    G        0      0        2 
  25  chr25_20570027     ZBoe    C    G        0      0        2 
  25  chr25_20570027     ZGre    C    G        0      0        2 
  25  chr25_20570027     ZHar    C    G        0      0        2 
  25  chr25_20570027   Sample    C    G        0      0        2 
  25  chr25_20579805     AAsi    G    C        0      0        2 
  25  chr25_20579805     AKia    G    C        0      0        2 
  25  chr25_20579805     AOna    G    C        0      0        2 
  25  chr25_20579805     ASom    G    C        0      0        2 
  25  chr25_20579805     HCab    G    C      0.5      1        2 
  25  chr25_20579805     HPrz    G    C        0      0        2 
  25  chr25_20579805     ZBoe    G    C        0      0        2 
  25  chr25_20579805     ZGre    G    C        0      0        2 
  25  chr25_20579805     ZHar    G    C        0      0        2 
  25  chr25_20579805   Sample    G    C        0      0        2 
  25  chr25_20582770     AAsi    A    T        1      2        2 
  25  chr25_20582770     AKia    A    T        0      0        2 
  25  chr25_20582770     AOna    A    T        0      0        2 
  25  chr25_20582770     ASom    A    T        1      2        2 
  25  chr25_20582770     HCab    A    T        0      0        2 
  25  chr25_20582770     HPrz    A    T        0      0        2 
  25  chr25_20582770     ZBoe    A    T        0      0        2 
  25  chr25_20582770     ZGre    A    T        0      0        2 
  25  chr25_20582770     ZHar    A    T        0      0        2 
  25  chr25_20582770   Sample    A    T        0      0        2 
  25  chr25_20587388     AAsi    G    T        0      0        2 
  25  chr25_20587388     AKia    G    T        0      0        2 
  25  chr25_20587388     AOna    G    T        0      0        2 
  25  chr25_20587388     ASom    G    T        0      0        2 
  25  chr25_20587388     HCab    G    T        1      2        2 
  25  chr25_20587388     HPrz    G    T        1      2        2 
  25  chr25_20587388     ZBoe    G    T        0      0        2 
  25  chr25_20587388     ZGre    G    T        0      0        2 
  25  chr25_20587388     ZHar    G    T        0      0        2 
  25  chr25_20587388   Sample    G    T        1      2        2 
  25  chr25_20601198     AAsi    G    C        0      0        2 
  25  chr25_20601198     AKia    G    C        0      0        2 
  25  chr25_20601198     AOna    G    C        0      0        2 
  25  chr25_20601198     ASom    G    C        0      0        2 
  25  chr25_20601198     HCab    G    C        0      0        2 
  25  chr25_20601198     HPrz    G    C        0      0        2 
  25  chr25_20601198     ZBoe    G    C        0      0        2 
  25  chr25_20601198     ZGre    G    C        1      2        2 
  25  chr25_20601198     ZHar    G    C        0      0        2 
  25  chr25_20601198   Sample    G    C        0      0        2 
  25  chr25_20604918     AAsi    A    C        0      0        2 
  25  chr25_20604918     AKia    A    C        0      0        2 
  25  chr25_20604918     AOna    A    C        0      0        2 
  25  chr25_20604918     ASom    A    C        0      0        2 
  25  chr25_20604918     HCab    A    C        1      2        2 
  25  chr25_20604918     HPrz    A    C        1      2        2 
  25  chr25_20604918     ZBoe    A    C        0      0        2 
  25  chr25_20604918     ZGre    A    C        0      0        2 
  25  chr25_20604918     ZHar    A    C        0      0        2 
  25  chr25_20604918   Sample    A    C        1      2        2 
  25  chr25_20630200     AAsi    G    T        0      0        2 
  25  chr25_20630200     AKia    G    T        0      0        2 
  25  chr25_20630200     AOna    G    T        0      0        2 
  25  chr25_20630200     ASom    G    T        0      0        2 
  25  chr25_20630200     HCab    G    T        1      2        2 
  25  chr25_20630200     HPrz    G    T        1      2        2 
  25  chr25_20630200     ZBoe    G    T        0      0        2 
  25  chr25_20630200     ZGre    G    T        0      0        2 
  25  chr25_20630200     ZHar    G    T        0      0        2 
  25  chr25_20630200   Sample    G    T        1      2        2 
  25  chr25_20651268     AAsi    T    A        0      0        2 
  25  chr25_20651268     AKia    T    A        0      0        2 
  25  chr25_20651268     AOna    T    A        0      0        2 
  25  chr25_20651268     ASom    T    A        0      0        2 
  25  chr25_20651268     HCab    T    A        1      2        2 
  25  chr25_20651268     HPrz    T    A        1      2        2 
  25  chr25_20651268     ZBoe    T    A        0      0        2 
  25  chr25_20651268     ZGre    T    A        0      0        2 
  25  chr25_20651268     ZHar    T    A        0      0        2 
  25  chr25_20651268   Sample    T    A        1      2        2 
  25  chr25_20676236     AAsi    T    A        0      0        2 
  25  chr25_20676236     AKia    T    A        0      0        2 
  25  chr25_20676236     AOna    T    A        0      0        2 
  25  chr25_20676236     ASom    T    A        0      0        2 
  25  chr25_20676236     HCab    T    A        1      2        2 
  25  chr25_20676236     HPrz    T    A        1      2        2 
  25  chr25_20676236     ZBoe    T    A        0      0        2 
  25  chr25_20676236     ZGre    T    A        0      0        2 
  25  chr25_20676236     ZHar    T    A        0      0        2 
  25  chr25_20676236   Sample    T    A        1      2        2 
  25  chr25_20738497     AAsi    A    C        0      0        2 
  25  chr25_20738497     AKia    A    C        0      0        2 
  25  chr25_20738497     AOna    A    C        0      0        2 
  25  chr25_20738497     ASom    A    C        0      0        2 
  25  chr25_20738497     HCab    A    C      0.5      1        2 
  25  chr25_20738497     HPrz    A    C      0.5      1        2 
  25  chr25_20738497     ZBoe    A    C        0      0        2 
  25  chr25_20738497     ZGre    A    C        0      0        2 
  25  chr25_20738497     ZHar    A    C        0      0        2 
  25  chr25_20738497   Sample    A    C        0      0        2 
  25  chr25_20743325     AAsi    G    T        0      0        2 
  25  chr25_20743325     AKia    G    T        0      0        2 
  25  chr25_20743325     AOna    G    T        0      0        2 
  25  chr25_20743325     ASom    G    T        0      0        2 
  25  chr25_20743325     HCab    G    T        0      0        2 
  25  chr25_20743325     HPrz    G    T      0.5      1        2 
  25  chr25_20743325     ZBoe    G    T        0      0        2 
  25  chr25_20743325     ZGre    G    T        0      0        2 
  25  chr25_20743325     ZHar    G    T        0      0        2 
  25  chr25_20743325   Sample    G    T        0      0        2 
  25  chr25_20743903     AAsi    T    G        0      0        2 
  25  chr25_20743903     AKia    T    G        0      0        2 
  25  chr25_20743903     AOna    T    G        1      2        2 
  25  chr25_20743903     ASom    T    G        0      0        2 
  25  chr25_20743903     HCab    T    G        0      0        2 
  25  chr25_20743903     HPrz    T    G        0      0        2 
  25  chr25_20743903     ZBoe    T    G        0      0        2 
  25  chr25_20743903     ZGre    T    G        0      0        2 
  25  chr25_20743903     ZHar    T    G        0      0        2 
  25  chr25_20743903   Sample    T    G        0      0        2 
  25  chr25_20748580     AAsi    A    C        0      0        2 
  25  chr25_20748580     AKia    A    C        1      2        2 
  25  chr25_20748580     AOna    A    C        0      0        2 
  25  chr25_20748580     ASom    A    C        0      0        2 
  25  chr25_20748580     HCab    A    C        0      0        2 
  25  chr25_20748580     HPrz    A    C        0      0        2 
  25  chr25_20748580     ZBoe    A    C        0      0        2 
  25  chr25_20748580     ZGre    A    C        0      0        2 
  25  chr25_20748580     ZHar    A    C        0      0        2 
  25  chr25_20748580   Sample    A    C        0      0        2 
  25  chr25_20769707     AAsi    G    T        0      0        2 
  25  chr25_20769707     AKia    G    T        0      0        2 
  25  chr25_20769707     AOna    G    T        0      0        2 
  25  chr25_20769707     ASom    G    T        1      2        2 
  25  chr25_20769707     HCab    G    T        0      0        2 
  25  chr25_20769707     HPrz    G    T        0      0        2 
  25  chr25_20769707     ZBoe    G    T        0      0        2 
  25  chr25_20769707     ZGre    G    T        0      0        2 
  25  chr25_20769707     ZHar    G    T        0      0        2 
  25  chr25_20769707   Sample    G    T        0      0        2 
  25  chr25_20775510     AAsi    G    T        1      2        2 
  25  chr25_20775510     AKia    G    T        0      0        2 
  25  chr25_20775510     AOna    G    T        0      0        2 
  25  chr25_20775510     ASom    G    T        1      2        2 
  25  chr25_20775510     HCab    G    T        0      0        2 
  25  chr25_20775510     HPrz    G    T        0      0        2 
  25  chr25_20775510     ZBoe    G    T        0      0        2 
  25  chr25_20775510     ZGre    G    T        0      0        2 
  25  chr25_20775510     ZHar    G    T        0      0        2 
  25  chr25_20775510   Sample    G    T        0      0        2 
  25  chr25_20785922     AAsi    C    A        0      0        2 
  25  chr25_20785922     AKia    C    A        0      0        2 
  25  chr25_20785922     AOna    C    A        0      0        2 
  25  chr25_20785922     ASom    C    A        0      0        2 
  25  chr25_20785922     HCab    C    A        0      0        2 
  25  chr25_20785922     HPrz    C    A        0      0        2 
  25  chr25_20785922     ZBoe    C    A        1      2        2 
  25  chr25_20785922     ZGre    C    A        0      0        2 
  25  chr25_20785922     ZHar    C    A        0      0        2 
  25  chr25_20785922   Sample    C    A        0      0        2 
  25  chr25_20800145     AAsi    A    T        0      0        2 
  25  chr25_20800145     AKia    A    T        0      0        2 
  25  chr25_20800145     AOna    A    T        0      0        2 
  25  chr25_20800145     ASom    A    T        0      0        2 
  25  chr25_20800145     HCab    A    T        1      2        2 
  25  chr25_20800145     HPrz    A    T        1      2        2 
  25  chr25_20800145     ZBoe    A    T        0      0        2 
  25  chr25_20800145     ZGre    A    T        0      0        2 
  25  chr25_20800145     ZHar    A    T        0      0        2 
  25  chr25_20800145   Sample    A    T        1      2        2 
  25  chr25_20813154     AAsi    A    C        0      0        2 
  25  chr25_20813154     AKia    A    C        0      0        2 
  25  chr25_20813154     AOna    A    C        1      2        2 
  25  chr25_20813154     ASom    A    C        0      0        2 
  25  chr25_20813154     HCab    A    C        0      0        2 
  25  chr25_20813154     HPrz    A    C        0      0        2 
  25  chr25_20813154     ZBoe    A    C        0      0        2 
  25  chr25_20813154     ZGre    A    C        0      0        2 
  25  chr25_20813154     ZHar    A    C        0      0        2 
  25  chr25_20813154   Sample    A    C        0      0        2 
  25  chr25_20839221     AAsi    C    A        1      2        2 
  25  chr25_20839221     AKia    C    A        0      0        2 
  25  chr25_20839221     AOna    C    A        0      0        2 
  25  chr25_20839221     ASom    C    A        1      2        2 
  25  chr25_20839221     HCab    C    A        0      0        2 
  25  chr25_20839221     HPrz    C    A        0      0        2 
  25  chr25_20839221     ZBoe    C    A        0      0        2 
  25  chr25_20839221     ZGre    C    A        0      0        2 
  25  chr25_20839221     ZHar    C    A        0      0        2 
  25  chr25_20839221   Sample    C    A        0      0        2 
  25  chr25_20869539     AAsi    C    A        0      0        2 
  25  chr25_20869539     AKia    C    A        0      0        2 
  25  chr25_20869539     AOna    C    A        0      0        2 
  25  chr25_20869539     ASom    C    A        0      0        2 
  25  chr25_20869539     HCab    C    A        0      0        2 
  25  chr25_20869539     HPrz    C    A        0      0        2 
  25  chr25_20869539     ZBoe    C    A        0      0        2 
  25  chr25_20869539     ZGre    C    A        1      2        2 
  25  chr25_20869539     ZHar    C    A        0      0        2 
  25  chr25_20869539   Sample    C    A        0      0        2 
  25  chr25_20874329     AAsi    A    T        0      0        2 
  25  chr25_20874329     AKia    A    T        0      0        2 
  25  chr25_20874329     AOna    A    T        0      0        2 
  25  chr25_20874329     ASom    A    T        0      0        2 
  25  chr25_20874329     HCab    A    T        0      0        2 
  25  chr25_20874329     HPrz    A    T        0      0        2 
  25  chr25_20874329     ZBoe    A    T        1      2        2 
  25  chr25_20874329     ZGre    A    T        0      0        2 
  25  chr25_20874329     ZHar    A    T        0      0        2 
  25  chr25_20874329   Sample    A    T        0      0        2 
  25  chr25_20886834     AAsi    G    C        0      0        2 
  25  chr25_20886834     AKia    G    C        1      2        2 
  25  chr25_20886834     AOna    G    C      0.5      1        2 
  25  chr25_20886834     ASom    G    C        0      0        2 
  25  chr25_20886834     HCab    G    C        0      0        2 
  25  chr25_20886834     HPrz    G    C        0      0        2 
  25  chr25_20886834     ZBoe    G    C        0      0        2 
  25  chr25_20886834     ZGre    G    C        0      0        2 
  25  chr25_20886834     ZHar    G    C        0      0        2 
  25  chr25_20886834   Sample    G    C        0      0        2 
  25  chr25_20887969     AAsi    T    A        0      0        2 
  25  chr25_20887969     AKia    T    A        0      0        2 
  25  chr25_20887969     AOna    T    A        0      0        2 
  25  chr25_20887969     ASom    T    A        0      0        2 
  25  chr25_20887969     HCab    T    A        1      2        2 
  25  chr25_20887969     HPrz    T    A        1      2        2 
  25  chr25_20887969     ZBoe    T    A        0      0        2 
  25  chr25_20887969     ZGre    T    A        0      0        2 
  25  chr25_20887969     ZHar    T    A        0      0        2 
  25  chr25_20887969   Sample    T    A        1      2        2 
  25  chr25_20899056     AAsi    T    G        0      0        2 
  25  chr25_20899056     AKia    T    G        0      0        2 
  25  chr25_20899056     AOna    T    G        0      0        2 
  25  chr25_20899056     ASom    T    G        0      0        2 
  25  chr25_20899056     HCab    T    G        1      2        2 
  25  chr25_20899056     HPrz    T    G        1      2        2 
  25  chr25_20899056     ZBoe    T    G        0      0        2 
  25  chr25_20899056     ZGre    T    G        0      0        2 
  25  chr25_20899056     ZHar    T    G        0      0        2 
  25  chr25_20899056   Sample    T    G        1      2        2 
  25  chr25_20914377     AAsi    A    C        0      0        2 
  25  chr25_20914377     AKia    A    C        0      0        2 
  25  chr25_20914377     AOna    A    C        0      0        2 
  25  chr25_20914377     ASom    A    C        0      0        2 
  25  chr25_20914377     HCab    A    C        0      0        2 
  25  chr25_20914377     HPrz    A    C        0      0        2 
  25  chr25_20914377     ZBoe    A    C        0      0        2 
  25  chr25_20914377     ZGre    A    C        1      2        2 
  25  chr25_20914377     ZHar    A    C        0      0        2 
  25  chr25_20914377   Sample    A    C        0      0        2 
  25  chr25_20938837     AAsi    A    T      0.5      1        2 
  25  chr25_20938837     AKia    A    T        0      0        2 
  25  chr25_20938837     AOna    A    T        0      0        2 
  25  chr25_20938837     ASom    A    T        0      0        2 
  25  chr25_20938837     HCab    A    T        0      0        2 
  25  chr25_20938837     HPrz    A    T        0      0        2 
  25  chr25_20938837     ZBoe    A    T        0      0        2 
  25  chr25_20938837     ZGre    A    T        0      0        2 
  25  chr25_20938837     ZHar    A    T        0      0        2 
  25  chr25_20938837   Sample    A    T        0      0        2 
  25  chr25_20949960     AAsi    C    G        0      0        2 
  25  chr25_20949960     AKia    C    G        0      0        2 
  25  chr25_20949960     AOna    C    G        0      0        2 
  25  chr25_20949960     ASom    C    G        0      0        2 
  25  chr25_20949960     HCab    C    G        0      0        2 
  25  chr25_20949960     HPrz    C    G        0      0        2 
  25  chr25_20949960     ZBoe    C    G      0.5      1        2 
  25  chr25_20949960     ZGre    C    G        0      0        2 
  25  chr25_20949960     ZHar    C    G        0      0        2 
  25  chr25_20949960   Sample    C    G        0      0        2 
  25  chr25_20954438     AAsi    G    C        0      0        2 
  25  chr25_20954438     AKia    G    C        0      0        2 
  25  chr25_20954438     AOna    G    C        0      0        2 
  25  chr25_20954438     ASom    G    C        0      0        2 
  25  chr25_20954438     HCab    G    C        0      0        2 
  25  chr25_20954438     HPrz    G    C        0      0        2 
  25  chr25_20954438     ZBoe    G    C        1      2        2 
  25  chr25_20954438     ZGre    G    C        1      2        2 
  25  chr25_20954438     ZHar    G    C        0      0        2 
  25  chr25_20954438   Sample    G    C        0      0        2 
  25  chr25_20958558     AAsi    T    A        0      0        2 
  25  chr25_20958558     AKia    T    A        0      0        2 
  25  chr25_20958558     AOna    T    A      0.5      1        2 
  25  chr25_20958558     ASom    T    A        0      0        2 
  25  chr25_20958558     HCab    T    A        0      0        2 
  25  chr25_20958558     HPrz    T    A        0      0        2 
  25  chr25_20958558     ZBoe    T    A        0      0        2 
  25  chr25_20958558     ZGre    T    A        0      0        2 
  25  chr25_20958558     ZHar    T    A        0      0        2 
  25  chr25_20958558   Sample    T    A        0      0        2 
  25  chr25_21003174     AAsi    A    C        0      0        2 
  25  chr25_21003174     AKia    A    C        0      0        2 
  25  chr25_21003174     AOna    A    C        0      0        2 
  25  chr25_21003174     ASom    A    C        0      0        2 
  25  chr25_21003174     HCab    A    C        0      0        2 
  25  chr25_21003174     HPrz    A    C        0      0        2 
  25  chr25_21003174     ZBoe    A    C        1      2        2 
  25  chr25_21003174     ZGre    A    C        1      2        2 
  25  chr25_21003174     ZHar    A    C        1      2        2 
  25  chr25_21003174   Sample    A    C        0      0        2 
  25  chr25_21010880     AAsi    C    A        0      0        2 
  25  chr25_21010880     AKia    C    A        0      0        2 
  25  chr25_21010880     AOna    C    A        0      0        2 
  25  chr25_21010880     ASom    C    A        0      0        2 
  25  chr25_21010880     HCab    C    A        0      0        2 
  25  chr25_21010880     HPrz    C    A        0      0        2 
  25  chr25_21010880     ZBoe    C    A        1      2        2 
  25  chr25_21010880     ZGre    C    A        1      2        2 
  25  chr25_21010880     ZHar    C    A        0      0        2 
  25  chr25_21010880   Sample    C    A        0      0        2 
  25  chr25_21034205     AAsi    T    G        0      0        2 
  25  chr25_21034205     AKia    T    G        0      0        2 
  25  chr25_21034205     AOna    T    G        0      0        2 
  25  chr25_21034205     ASom    T    G        0      0        2 
  25  chr25_21034205     HCab    T    G        0      0        2 
  25  chr25_21034205     HPrz    T    G        0      0        2 
  25  chr25_21034205     ZBoe    T    G      0.5      1        2 
  25  chr25_21034205     ZGre    T    G        0      0        2 
  25  chr25_21034205     ZHar    T    G        0      0        2 
  25  chr25_21034205   Sample    T    G        0      0        2 
  25  chr25_21038438     AAsi    C    G        0      0        2 
  25  chr25_21038438     AKia    C    G        0      0        2 
  25  chr25_21038438     AOna    C    G        0      0        2 
  25  chr25_21038438     ASom    C    G        0      0        2 
  25  chr25_21038438     HCab    C    G        1      2        2 
  25  chr25_21038438     HPrz    C    G        1      2        2 
  25  chr25_21038438     ZBoe    C    G        0      0        2 
  25  chr25_21038438     ZGre    C    G        0      0        2 
  25  chr25_21038438     ZHar    C    G        0      0        2 
  25  chr25_21038438   Sample    C    G        1      2        2 
  25  chr25_21049300     AAsi    C    A        0      0        2 
  25  chr25_21049300     AKia    C    A        0      0        2 
  25  chr25_21049300     AOna    C    A        0      0        2 
  25  chr25_21049300     ASom    C    A        0      0        2 
  25  chr25_21049300     HCab    C    A        0      0        2 
  25  chr25_21049300     HPrz    C    A        0      0        2 
  25  chr25_21049300     ZBoe    C    A        0      0        2 
  25  chr25_21049300     ZGre    C    A        0      0        2 
  25  chr25_21049300     ZHar    C    A        1      2        2 
  25  chr25_21049300   Sample    C    A        0      0        2 
  25  chr25_21053410     AAsi    C    A        0      0        2 
  25  chr25_21053410     AKia    C    A        0      0        2 
  25  chr25_21053410     AOna    C    A        0      0        2 
  25  chr25_21053410     ASom    C    A        0      0        2 
  25  chr25_21053410     HCab    C    A        0      0        2 
  25  chr25_21053410     HPrz    C    A      0.5      1        2 
  25  chr25_21053410     ZBoe    C    A        0      0        2 
  25  chr25_21053410     ZGre    C    A        0      0        2 
  25  chr25_21053410     ZHar    C    A        0      0        2 
  25  chr25_21053410   Sample    C    A        0      0        2 
  25  chr25_21060573     AAsi    C    A        0      0        2 
  25  chr25_21060573     AKia    C    A        0      0        2 
  25  chr25_21060573     AOna    C    A        0      0        2 
  25  chr25_21060573     ASom    C    A        0      0        2 
  25  chr25_21060573     HCab    C    A        1      2        2 
  25  chr25_21060573     HPrz    C    A        1      2        2 
  25  chr25_21060573     ZBoe    C    A        0      0        2 
  25  chr25_21060573     ZGre    C    A        0      0        2 
  25  chr25_21060573     ZHar    C    A        0      0        2 
  25  chr25_21060573   Sample    C    A        1      2        2 
  25  chr25_21096659     AAsi    A    T        0      0        2 
  25  chr25_21096659     AKia    A    T        0      0        2 
  25  chr25_21096659     AOna    A    T        0      0        2 
  25  chr25_21096659     ASom    A    T        1      2        2 
  25  chr25_21096659     HCab    A    T        0      0        2 
  25  chr25_21096659     HPrz    A    T        0      0        2 
  25  chr25_21096659     ZBoe    A    T        0      0        2 
  25  chr25_21096659     ZGre    A    T        0      0        2 
  25  chr25_21096659     ZHar    A    T        0      0        2 
  25  chr25_21096659   Sample    A    T        0      0        2 
  25  chr25_21097041     AAsi    G    C        1      2        2 
  25  chr25_21097041     AKia    G    C        0      0        2 
  25  chr25_21097041     AOna    G    C        0      0        2 
  25  chr25_21097041     ASom    G    C        0      0        2 
  25  chr25_21097041     HCab    G    C        0      0        2 
  25  chr25_21097041     HPrz    G    C        0      0        2 
  25  chr25_21097041     ZBoe    G    C        0      0        2 
  25  chr25_21097041     ZGre    G    C        0      0        2 
  25  chr25_21097041     ZHar    G    C        0      0        2 
  25  chr25_21097041   Sample    G    C        0      0        2 
  25  chr25_21115872     AAsi    T    G        0      0        2 
  25  chr25_21115872     AKia    T    G        0      0        2 
  25  chr25_21115872     AOna    T    G        0      0        2 
  25  chr25_21115872     ASom    T    G        0      0        2 
  25  chr25_21115872     HCab    T    G        1      2        2 
  25  chr25_21115872     HPrz    T    G        1      2        2 
  25  chr25_21115872     ZBoe    T    G        0      0        2 
  25  chr25_21115872     ZGre    T    G        0      0        2 
  25  chr25_21115872     ZHar    T    G        0      0        2 
  25  chr25_21115872   Sample    T    G        1      2        2 
  25  chr25_21132813     AAsi    G    C        0      0        2 
  25  chr25_21132813     AKia    G    C        0      0        2 
  25  chr25_21132813     AOna    G    C      0.5      1        2 
  25  chr25_21132813     ASom    G    C        0      0        2 
  25  chr25_21132813     HCab    G    C        0      0        2 
  25  chr25_21132813     HPrz    G    C        0      0        2 
  25  chr25_21132813     ZBoe    G    C        0      0        2 
  25  chr25_21132813     ZGre    G    C        0      0        2 
  25  chr25_21132813     ZHar    G    C        0      0        2 
  25  chr25_21132813   Sample    G    C        0      0        2 
  25  chr25_21137353     AAsi    A    C        0      0        2 
  25  chr25_21137353     AKia    A    C        0      0        2 
  25  chr25_21137353     AOna    A    C        0      0        2 
  25  chr25_21137353     ASom    A    C        0      0        2 
  25  chr25_21137353     HCab    A    C        1      2        2 
  25  chr25_21137353     HPrz    A    C        1      2        2 
  25  chr25_21137353     ZBoe    A    C        0      0        2 
  25  chr25_21137353     ZGre    A    C        0      0        2 
  25  chr25_21137353     ZHar    A    C        0      0        2 
  25  chr25_21137353   Sample    A    C        1      2        2 
  25  chr25_21142139     AAsi    A    C        0      0        2 
  25  chr25_21142139     AKia    A    C        0      0        2 
  25  chr25_21142139     AOna    A    C        0      0        2 
  25  chr25_21142139     ASom    A    C        0      0        2 
  25  chr25_21142139     HCab    A    C        1      2        2 
  25  chr25_21142139     HPrz    A    C        1      2        2 
  25  chr25_21142139     ZBoe    A    C        0      0        2 
  25  chr25_21142139     ZGre    A    C        0      0        2 
  25  chr25_21142139     ZHar    A    C        0      0        2 
  25  chr25_21142139   Sample    A    C        1      2        2 
  25  chr25_21145895     AAsi    T    A        0      0        2 
  25  chr25_21145895     AKia    T    A        0      0        2 
  25  chr25_21145895     AOna    T    A        0      0        2 
  25  chr25_21145895     ASom    T    A        0      0        2 
  25  chr25_21145895     HCab    T    A        1      2        2 
  25  chr25_21145895     HPrz    T    A        1      2        2 
  25  chr25_21145895     ZBoe    T    A        0      0        2 
  25  chr25_21145895     ZGre    T    A        0      0        2 
  25  chr25_21145895     ZHar    T    A        0      0        2 
  25  chr25_21145895   Sample    T    A        1      2        2 
  25  chr25_21155353     AAsi    T    G        0      0        2 
  25  chr25_21155353     AKia    T    G        0      0        2 
  25  chr25_21155353     AOna    T    G        0      0        2 
  25  chr25_21155353     ASom    T    G        0      0        2 
  25  chr25_21155353     HCab    T    G        0      0        2 
  25  chr25_21155353     HPrz    T    G        0      0        2 
  25  chr25_21155353     ZBoe    T    G      0.5      1        2 
  25  chr25_21155353     ZGre    T    G        0      0        2 
  25  chr25_21155353     ZHar    T    G        0      0        2 
  25  chr25_21155353   Sample    T    G        0      0        2 
  25  chr25_21163274     AAsi    C    A        0      0        2 
  25  chr25_21163274     AKia    C    A        1      2        2 
  25  chr25_21163274     AOna    C    A        0      0        2 
  25  chr25_21163274     ASom    C    A        0      0        2 
  25  chr25_21163274     HCab    C    A        0      0        2 
  25  chr25_21163274     HPrz    C    A        0      0        2 
  25  chr25_21163274     ZBoe    C    A        0      0        2 
  25  chr25_21163274     ZGre    C    A        0      0        2 
  25  chr25_21163274     ZHar    C    A        0      0        2 
  25  chr25_21163274   Sample    C    A        0      0        2 
  25  chr25_21185250     AAsi    T    G        0      0        2 
  25  chr25_21185250     AKia    T    G        0      0        2 
  25  chr25_21185250     AOna    T    G        0      0        2 
  25  chr25_21185250     ASom    T    G        0      0        2 
  25  chr25_21185250     HCab    T    G        1      2        2 
  25  chr25_21185250     HPrz    T    G        0      0        2 
  25  chr25_21185250     ZBoe    T    G        0      0        2 
  25  chr25_21185250     ZGre    T    G        0      0        2 
  25  chr25_21185250     ZHar    T    G        0      0        2 
  25  chr25_21185250   Sample    T    G        0      0        2 
  25  chr25_21197163     AAsi    G    C        0      0        2 
  25  chr25_21197163     AKia    G    C        0      0        2 
  25  chr25_21197163     AOna    G    C        0      0        2 
  25  chr25_21197163     ASom    G    C        0      0        2 
  25  chr25_21197163     HCab    G    C        0      0        2 
  25  chr25_21197163     HPrz    G    C        0      0        2 
  25  chr25_21197163     ZBoe    G    C      0.5      1        2 
  25  chr25_21197163     ZGre    G    C        0      0        2 
  25  chr25_21197163     ZHar    G    C        0      0        2 
  25  chr25_21197163   Sample    G    C        0      0        2 
  25  chr25_21214123     AAsi    A    C        0      0        2 
  25  chr25_21214123     AKia    A    C        0      0        2 
  25  chr25_21214123     AOna    A    C      0.5      1        2 
  25  chr25_21214123     ASom    A    C        0      0        2 
  25  chr25_21214123     HCab    A    C        0      0        2 
  25  chr25_21214123     HPrz    A    C        0      0        2 
  25  chr25_21214123     ZBoe    A    C        0      0        2 
  25  chr25_21214123     ZGre    A    C        0      0        2 
  25  chr25_21214123     ZHar    A    C        0      0        2 
  25  chr25_21214123   Sample    A    C        0      0        2 
  25  chr25_21223965     AAsi    G    C        0      0        2 
  25  chr25_21223965     AKia    G    C        0      0        2 
  25  chr25_21223965     AOna    G    C        0      0        2 
  25  chr25_21223965     ASom    G    C        0      0        2 
  25  chr25_21223965     HCab    G    C        0      0        2 
  25  chr25_21223965     HPrz    G    C        0      0        2 
  25  chr25_21223965     ZBoe    G    C      0.5      1        2 
  25  chr25_21223965     ZGre    G    C        0      0        2 
  25  chr25_21223965     ZHar    G    C        0      0        2 
  25  chr25_21223965   Sample    G    C        0      0        2 
  25  chr25_21226048     AAsi    G    T        0      0        2 
  25  chr25_21226048     AKia    G    T        1      2        2 
  25  chr25_21226048     AOna    G    T        1      2        2 
  25  chr25_21226048     ASom    G    T        0      0        2 
  25  chr25_21226048     HCab    G    T        0      0        2 
  25  chr25_21226048     HPrz    G    T        0      0        2 
  25  chr25_21226048     ZBoe    G    T        0      0        2 
  25  chr25_21226048     ZGre    G    T        0      0        2 
  25  chr25_21226048     ZHar    G    T        0      0        2 
  25  chr25_21226048   Sample    G    T        0      0        2 
  25  chr25_21247527     AAsi    A    C        0      0        2 
  25  chr25_21247527     AKia    A    C        0      0        2 
  25  chr25_21247527     AOna    A    C        0      0        2 
  25  chr25_21247527     ASom    A    C        0      0        2 
  25  chr25_21247527     HCab    A    C        0      0        2 
  25  chr25_21247527     HPrz    A    C        1      2        2 
  25  chr25_21247527     ZBoe    A    C        0      0        2 
  25  chr25_21247527     ZGre    A    C        0      0        2 
  25  chr25_21247527     ZHar    A    C        0      0        2 
  25  chr25_21247527   Sample    A    C        1      2        2 
  25  chr25_21259697     AAsi    C    A        0      0        2 
  25  chr25_21259697     AKia    C    A        1      2        2 
  25  chr25_21259697     AOna    C    A        0      0        2 
  25  chr25_21259697     ASom    C    A        0      0        2 
  25  chr25_21259697     HCab    C    A        0      0        2 
  25  chr25_21259697     HPrz    C    A        0      0        2 
  25  chr25_21259697     ZBoe    C    A        0      0        2 
  25  chr25_21259697     ZGre    C    A        0      0        2 
  25  chr25_21259697     ZHar    C    A        0      0        2 
  25  chr25_21259697   Sample    C    A        0      0        2 
  25  chr25_21259798     AAsi    T    G        0      0        2 
  25  chr25_21259798     AKia    T    G        1      2        2 
  25  chr25_21259798     AOna    T    G        0      0        2 
  25  chr25_21259798     ASom    T    G        0      0        2 
  25  chr25_21259798     HCab    T    G        0      0        2 
  25  chr25_21259798     HPrz    T    G        0      0        2 
  25  chr25_21259798     ZBoe    T    G        0      0        2 
  25  chr25_21259798     ZGre    T    G        0      0        2 
  25  chr25_21259798     ZHar    T    G        0      0        2 
  25  chr25_21259798   Sample    T    G        0      0        2 
  25  chr25_21270956     AAsi    C    A        0      0        2 
  25  chr25_21270956     AKia    C    A        0      0        2 
  25  chr25_21270956     AOna    C    A        0      0        2 
  25  chr25_21270956     ASom    C    A        0      0        2 
  25  chr25_21270956     HCab    C    A        0      0        2 
  25  chr25_21270956     HPrz    C    A        0      0        2 
  25  chr25_21270956     ZBoe    C    A      0.5      1        2 
  25  chr25_21270956     ZGre    C    A        0      0        2 
  25  chr25_21270956     ZHar    C    A        1      2        2 
  25  chr25_21270956   Sample    C    A        0      0        2 
  25  chr25_21273505     AAsi    T    G        0      0        2 
  25  chr25_21273505     AKia    T    G        0      0        2 
  25  chr25_21273505     AOna    T    G      0.5      1        2 
  25  chr25_21273505     ASom    T    G        0      0        2 
  25  chr25_21273505     HCab    T    G        0      0        2 
  25  chr25_21273505     HPrz    T    G        0      0        2 
  25  chr25_21273505     ZBoe    T    G        0      0        2 
  25  chr25_21273505     ZGre    T    G        0      0        2 
  25  chr25_21273505     ZHar    T    G        0      0        2 
  25  chr25_21273505   Sample    T    G        0      0        2 
  25  chr25_21277167     AAsi    C    A        0      0        2 
  25  chr25_21277167     AKia    C    A        0      0        2 
  25  chr25_21277167     AOna    C    A        0      0        2 
  25  chr25_21277167     ASom    C    A        0      0        2 
  25  chr25_21277167     HCab    C    A        1      2        2 
  25  chr25_21277167     HPrz    C    A        1      2        2 
  25  chr25_21277167     ZBoe    C    A        0      0        2 
  25  chr25_21277167     ZGre    C    A        0      0        2 
  25  chr25_21277167     ZHar    C    A        0      0        2 
  25  chr25_21277167   Sample    C    A        1      2        2 
  25  chr25_21280771     AAsi    T    G        0      0        2 
  25  chr25_21280771     AKia    T    G        0      0        2 
  25  chr25_21280771     AOna    T    G        0      0        2 
  25  chr25_21280771     ASom    T    G        0      0        2 
  25  chr25_21280771     HCab    T    G        1      2        2 
  25  chr25_21280771     HPrz    T    G        1      2        2 
  25  chr25_21280771     ZBoe    T    G        0      0        2 
  25  chr25_21280771     ZGre    T    G        0      0        2 
  25  chr25_21280771     ZHar    T    G        0      0        2 
  25  chr25_21280771   Sample    T    G        1      2        2 
  25  chr25_21284028     AAsi    C    G        0      0        2 
  25  chr25_21284028     AKia    C    G        0      0        2 
  25  chr25_21284028     AOna    C    G        0      0        2 
  25  chr25_21284028     ASom    C    G        0      0        2 
  25  chr25_21284028     HCab    C    G        1      2        2 
  25  chr25_21284028     HPrz    C    G      0.5      1        2 
  25  chr25_21284028     ZBoe    C    G        0      0        2 
  25  chr25_21284028     ZGre    C    G        0      0        2 
  25  chr25_21284028     ZHar    C    G        0      0        2 
  25  chr25_21284028   Sample    C    G        0      0        2 
  25  chr25_21292868     AAsi    G    T        0      0        2 
  25  chr25_21292868     AKia    G    T        0      0        2 
  25  chr25_21292868     AOna    G    T        0      0        2 
  25  chr25_21292868     ASom    G    T        0      0        2 
  25  chr25_21292868     HCab    G    T        0      0        2 
  25  chr25_21292868     HPrz    G    T      0.5      1        2 
  25  chr25_21292868     ZBoe    G    T        0      0        2 
  25  chr25_21292868     ZGre    G    T        0      0        2 
  25  chr25_21292868     ZHar    G    T        0      0        2 
  25  chr25_21292868   Sample    G    T        0      0        2 
  25  chr25_21297719     AAsi    A    T        0      0        2 
  25  chr25_21297719     AKia    A    T        0      0        2 
  25  chr25_21297719     AOna    A    T        0      0        2 
  25  chr25_21297719     ASom    A    T        0      0        2 
  25  chr25_21297719     HCab    A    T        0      0        2 
  25  chr25_21297719     HPrz    A    T        0      0        2 
  25  chr25_21297719     ZBoe    A    T        0      0        2 
  25  chr25_21297719     ZGre    A    T        1      2        2 
  25  chr25_21297719     ZHar    A    T        0      0        2 
  25  chr25_21297719   Sample    A    T        0      0        2 
  25  chr25_21300613     AAsi    C    A        0      0        2 
  25  chr25_21300613     AKia    C    A        0      0        2 
  25  chr25_21300613     AOna    C    A        0      0        2 
  25  chr25_21300613     ASom    C    A        0      0        2 
  25  chr25_21300613     HCab    C    A        0      0        2 
  25  chr25_21300613     HPrz    C    A        0      0        2 
  25  chr25_21300613     ZBoe    C    A        0      0        2 
  25  chr25_21300613     ZGre    C    A        0      0        2 
  25  chr25_21300613     ZHar    C    A      0.5      1        2 
  25  chr25_21300613   Sample    C    A        0      0        2 
  25  chr25_21312272     AAsi    C    A        0      0        2 
  25  chr25_21312272     AKia    C    A        0      0        2 
  25  chr25_21312272     AOna    C    A        0      0        2 
  25  chr25_21312272     ASom    C    A        0      0        2 
  25  chr25_21312272     HCab    C    A        1      2        2 
  25  chr25_21312272     HPrz    C    A        1      2        2 
  25  chr25_21312272     ZBoe    C    A        0      0        2 
  25  chr25_21312272     ZGre    C    A        0      0        2 
  25  chr25_21312272     ZHar    C    A        0      0        2 
  25  chr25_21312272   Sample    C    A        1      2        2 
  25  chr25_21314877     AAsi    G    T        0      0        2 
  25  chr25_21314877     AKia    G    T        0      0        2 
  25  chr25_21314877     AOna    G    T        0      0        2 
  25  chr25_21314877     ASom    G    T        0      0        2 
  25  chr25_21314877     HCab    G    T        0      0        2 
  25  chr25_21314877     HPrz    G    T        0      0        2 
  25  chr25_21314877     ZBoe    G    T        0      0        2 
  25  chr25_21314877     ZGre    G    T        0      0        2 
  25  chr25_21314877     ZHar    G    T      0.5      1        2 
  25  chr25_21314877   Sample    G    T        0      0        2 
  25  chr25_21333171     AAsi    T    G        0      0        2 
  25  chr25_21333171     AKia    T    G        0      0        2 
  25  chr25_21333171     AOna    T    G        0      0        2 
  25  chr25_21333171     ASom    T    G        0      0        2 
  25  chr25_21333171     HCab    T    G        1      2        2 
  25  chr25_21333171     HPrz    T    G        1      2        2 
  25  chr25_21333171     ZBoe    T    G        0      0        2 
  25  chr25_21333171     ZGre    T    G        0      0        2 
  25  chr25_21333171     ZHar    T    G        0      0        2 
  25  chr25_21333171   Sample    T    G        1      2        2 
  25  chr25_21333301     AAsi    G    T      0.5      1        2 
  25  chr25_21333301     AKia    G    T        0      0        2 
  25  chr25_21333301     AOna    G    T        0      0        2 
  25  chr25_21333301     ASom    G    T        1      2        2 
  25  chr25_21333301     HCab    G    T        0      0        2 
  25  chr25_21333301     HPrz    G    T        0      0        2 
  25  chr25_21333301     ZBoe    G    T        0      0        2 
  25  chr25_21333301     ZGre    G    T        0      0        2 
  25  chr25_21333301     ZHar    G    T        0      0        2 
  25  chr25_21333301   Sample    G    T        0      0        2 
  25  chr25_21342426     AAsi    T    A        0      0        2 
  25  chr25_21342426     AKia    T    A        0      0        2 
  25  chr25_21342426     AOna    T    A        0      0        2 
  25  chr25_21342426     ASom    T    A        0      0        2 
  25  chr25_21342426     HCab    T    A        1      2        2 
  25  chr25_21342426     HPrz    T    A        1      2        2 
  25  chr25_21342426     ZBoe    T    A        0      0        2 
  25  chr25_21342426     ZGre    T    A        0      0        2 
  25  chr25_21342426     ZHar    T    A        0      0        2 
  25  chr25_21342426   Sample    T    A        1      2        2 
  25  chr25_21353584     AAsi    G    C        0      0        2 
  25  chr25_21353584     AKia    G    C        0      0        2 
  25  chr25_21353584     AOna    G    C      0.5      1        2 
  25  chr25_21353584     ASom    G    C        0      0        2 
  25  chr25_21353584     HCab    G    C        0      0        2 
  25  chr25_21353584     HPrz    G    C        0      0        2 
  25  chr25_21353584     ZBoe    G    C        0      0        2 
  25  chr25_21353584     ZGre    G    C        0      0        2 
  25  chr25_21353584     ZHar    G    C        0      0        2 
  25  chr25_21353584   Sample    G    C        0      0        2 
  25  chr25_21356650     AAsi    C    A      0.5      1        2 
  25  chr25_21356650     AKia    C    A        0      0        2 
  25  chr25_21356650     AOna    C    A        0      0        2 
  25  chr25_21356650     ASom    C    A        1      2        2 
  25  chr25_21356650     HCab    C    A        0      0        2 
  25  chr25_21356650     HPrz    C    A        0      0        2 
  25  chr25_21356650     ZBoe    C    A        0      0        2 
  25  chr25_21356650     ZGre    C    A        0      0        2 
  25  chr25_21356650     ZHar    C    A        0      0        2 
  25  chr25_21356650   Sample    C    A        0      0        2 
  25  chr25_21379114     AAsi    G    C        0      0        2 
  25  chr25_21379114     AKia    G    C        1      2        2 
  25  chr25_21379114     AOna    G    C        0      0        2 
  25  chr25_21379114     ASom    G    C        0      0        2 
  25  chr25_21379114     HCab    G    C        0      0        2 
  25  chr25_21379114     HPrz    G    C        0      0        2 
  25  chr25_21379114     ZBoe    G    C        0      0        2 
  25  chr25_21379114     ZGre    G    C        0      0        2 
  25  chr25_21379114     ZHar    G    C        0      0        2 
  25  chr25_21379114   Sample    G    C        0      0        2 
  25  chr25_21385583     AAsi    G    C        0      0        2 
  25  chr25_21385583     AKia    G    C        0      0        2 
  25  chr25_21385583     AOna    G    C        0      0        2 
  25  chr25_21385583     ASom    G    C        0      0        2 
  25  chr25_21385583     HCab    G    C        1      2        2 
  25  chr25_21385583     HPrz    G    C        1      2        2 
  25  chr25_21385583     ZBoe    G    C        0      0        2 
  25  chr25_21385583     ZGre    G    C        0      0        2 
  25  chr25_21385583     ZHar    G    C        0      0        2 
  25  chr25_21385583   Sample    G    C        1      2        2 
  25  chr25_21388247     AAsi    A    C        0      0        2 
  25  chr25_21388247     AKia    A    C        0      0        2 
  25  chr25_21388247     AOna    A    C        0      0        2 
  25  chr25_21388247     ASom    A    C        0      0        2 
  25  chr25_21388247     HCab    A    C        1      2        2 
  25  chr25_21388247     HPrz    A    C        1      2        2 
  25  chr25_21388247     ZBoe    A    C        0      0        2 
  25  chr25_21388247     ZGre    A    C        0      0        2 
  25  chr25_21388247     ZHar    A    C        0      0        2 
  25  chr25_21388247   Sample    A    C        1      2        2 
  25  chr25_21396133     AAsi    C    G        0      0        2 
  25  chr25_21396133     AKia    C    G        0      0        2 
  25  chr25_21396133     AOna    C    G        0      0        2 
  25  chr25_21396133     ASom    C    G        0      0        2 
  25  chr25_21396133     HCab    C    G        0      0        2 
  25  chr25_21396133     HPrz    C    G        0      0        2 
  25  chr25_21396133     ZBoe    C    G        0      0        2 
  25  chr25_21396133     ZGre    C    G        0      0        2 
  25  chr25_21396133     ZHar    C    G      0.5      1        2 
  25  chr25_21396133   Sample    C    G        0      0        2 
  25  chr25_21421309     AAsi    G    C        0      0        2 
  25  chr25_21421309     AKia    G    C        0      0        2 
  25  chr25_21421309     AOna    G    C        0      0        2 
  25  chr25_21421309     ASom    G    C        0      0        2 
  25  chr25_21421309     HCab    G    C        0      0        2 
  25  chr25_21421309     HPrz    G    C        0      0        2 
  25  chr25_21421309     ZBoe    G    C        0      0        2 
  25  chr25_21421309     ZGre    G    C        0      0        2 
  25  chr25_21421309     ZHar    G    C        1      2        2 
  25  chr25_21421309   Sample    G    C        0      0        2 
  25  chr25_21430022     AAsi    G    C        0      0        2 
  25  chr25_21430022     AKia    G    C        0      0        2 
  25  chr25_21430022     AOna    G    C        0      0        2 
  25  chr25_21430022     ASom    G    C        0      0        2 
  25  chr25_21430022     HCab    G    C        0      0        2 
  25  chr25_21430022     HPrz    G    C        0      0        2 
  25  chr25_21430022     ZBoe    G    C        0      0        2 
  25  chr25_21430022     ZGre    G    C        0      0        2 
  25  chr25_21430022     ZHar    G    C      0.5      1        2 
  25  chr25_21430022   Sample    G    C        0      0        2 
  25  chr25_21434859     AAsi    G    T        0      0        2 
  25  chr25_21434859     AKia    G    T        0      0        2 
  25  chr25_21434859     AOna    G    T        0      0        2 
  25  chr25_21434859     ASom    G    T        0      0        2 
  25  chr25_21434859     HCab    G    T      0.5      1        2 
  25  chr25_21434859     HPrz    G    T        0      0        2 
  25  chr25_21434859     ZBoe    G    T        0      0        2 
  25  chr25_21434859     ZGre    G    T        0      0        2 
  25  chr25_21434859     ZHar    G    T        0      0        2 
  25  chr25_21434859   Sample    G    T        0      0        2 
  25  chr25_21443625     AAsi    C    G        0      0        2 
  25  chr25_21443625     AKia    C    G      0.5      1        2 
  25  chr25_21443625     AOna    C    G        0      0        2 
  25  chr25_21443625     ASom    C    G        0      0        2 
  25  chr25_21443625     HCab    C    G        0      0        2 
  25  chr25_21443625     HPrz    C    G        0      0        2 
  25  chr25_21443625     ZBoe    C    G        0      0        2 
  25  chr25_21443625     ZGre    C    G        0      0        2 
  25  chr25_21443625     ZHar    C    G        0      0        2 
  25  chr25_21443625   Sample    C    G        0      0        2 
  25  chr25_21459753     AAsi    G    T        0      0        2 
  25  chr25_21459753     AKia    G    T        0      0        2 
  25  chr25_21459753     AOna    G    T      0.5      1        2 
  25  chr25_21459753     ASom    G    T        0      0        2 
  25  chr25_21459753     HCab    G    T        0      0        2 
  25  chr25_21459753     HPrz    G    T        0      0        2 
  25  chr25_21459753     ZBoe    G    T        0      0        2 
  25  chr25_21459753     ZGre    G    T        0      0        2 
  25  chr25_21459753     ZHar    G    T        0      0        2 
  25  chr25_21459753   Sample    G    T        0      0        2 
  25  chr25_21479645     AAsi    C    G        0      0        2 
  25  chr25_21479645     AKia    C    G        0      0        2 
  25  chr25_21479645     AOna    C    G        0      0        2 
  25  chr25_21479645     ASom    C    G        0      0        2 
  25  chr25_21479645     HCab    C    G        0      0        2 
  25  chr25_21479645     HPrz    C    G        0      0        2 
  25  chr25_21479645     ZBoe    C    G      0.5      1        2 
  25  chr25_21479645     ZGre    C    G        1      2        2 
  25  chr25_21479645     ZHar    C    G        0      0        2 
  25  chr25_21479645   Sample    C    G        0      0        2 
  25  chr25_21487673     AAsi    G    C        0      0        2 
  25  chr25_21487673     AKia    G    C        0      0        2 
  25  chr25_21487673     AOna    G    C      0.5      1        2 
  25  chr25_21487673     ASom    G    C        0      0        2 
  25  chr25_21487673     HCab    G    C        0      0        2 
  25  chr25_21487673     HPrz    G    C        0      0        2 
  25  chr25_21487673     ZBoe    G    C        0      0        2 
  25  chr25_21487673     ZGre    G    C        0      0        2 
  25  chr25_21487673     ZHar    G    C        0      0        2 
  25  chr25_21487673   Sample    G    C        0      0        2 
  25  chr25_21488603     AAsi    C    A        0      0        2 
  25  chr25_21488603     AKia    C    A        0      0        2 
  25  chr25_21488603     AOna    C    A        0      0        2 
  25  chr25_21488603     ASom    C    A        0      0        2 
  25  chr25_21488603     HCab    C    A        0      0        2 
  25  chr25_21488603     HPrz    C    A        0      0        2 
  25  chr25_21488603     ZBoe    C    A      0.5      1        2 
  25  chr25_21488603     ZGre    C    A        0      0        2 
  25  chr25_21488603     ZHar    C    A        0      0        2 
  25  chr25_21488603   Sample    C    A        0      0        2 
  25  chr25_21504854     AAsi    C    A        0      0        2 
  25  chr25_21504854     AKia    C    A        0      0        2 
  25  chr25_21504854     AOna    C    A        0      0        2 
  25  chr25_21504854     ASom    C    A        0      0        2 
  25  chr25_21504854     HCab    C    A      0.5      1        2 
  25  chr25_21504854     HPrz    C    A      0.5      1        2 
  25  chr25_21504854     ZBoe    C    A        0      0        2 
  25  chr25_21504854     ZGre    C    A        0      0        2 
  25  chr25_21504854     ZHar    C    A        0      0        2 
  25  chr25_21504854   Sample    C    A        1      2        2 
  25  chr25_21512887     AAsi    G    C        0      0        2 
  25  chr25_21512887     AKia    G    C        0      0        2 
  25  chr25_21512887     AOna    G    C        0      0        2 
  25  chr25_21512887     ASom    G    C        0      0        2 
  25  chr25_21512887     HCab    G    C        1      2        2 
  25  chr25_21512887     HPrz    G    C        1      2        2 
  25  chr25_21512887     ZBoe    G    C        0      0        2 
  25  chr25_21512887     ZGre    G    C        0      0        2 
  25  chr25_21512887     ZHar    G    C        0      0        2 
  25  chr25_21512887   Sample    G    C        1      2        2 
  25  chr25_21514283     AAsi    G    T        0      0        2 
  25  chr25_21514283     AKia    G    T        0      0        2 
  25  chr25_21514283     AOna    G    T        0      0        2 
  25  chr25_21514283     ASom    G    T        0      0        2 
  25  chr25_21514283     HCab    G    T        0      0        2 
  25  chr25_21514283     HPrz    G    T        0      0        2 
  25  chr25_21514283     ZBoe    G    T        0      0        2 
  25  chr25_21514283     ZGre    G    T        0      0        2 
  25  chr25_21514283     ZHar    G    T        1      2        2 
  25  chr25_21514283   Sample    G    T        0      0        2 
  25  chr25_21517291     AAsi    C    G        0      0        2 
  25  chr25_21517291     AKia    C    G        0      0        2 
  25  chr25_21517291     AOna    C    G        0      0        2 
  25  chr25_21517291     ASom    C    G        1      2        2 
  25  chr25_21517291     HCab    C    G        1      2        2 
  25  chr25_21517291     HPrz    C    G        1      2        2 
  25  chr25_21517291     ZBoe    C    G        0      0        2 
  25  chr25_21517291     ZGre    C    G        0      0        2 
  25  chr25_21517291     ZHar    C    G        0      0        2 
  25  chr25_21517291   Sample    C    G        1      2        2 
  25  chr25_21519125     AAsi    A    T        0      0        2 
  25  chr25_21519125     AKia    A    T        0      0        2 
  25  chr25_21519125     AOna    A    T        0      0        2 
  25  chr25_21519125     ASom    A    T        0      0        2 
  25  chr25_21519125     HCab    A    T        1      2        2 
  25  chr25_21519125     HPrz    A    T        1      2        2 
  25  chr25_21519125     ZBoe    A    T        0      0        2 
  25  chr25_21519125     ZGre    A    T        0      0        2 
  25  chr25_21519125     ZHar    A    T        0      0        2 
  25  chr25_21519125   Sample    A    T        1      2        2 
  25  chr25_21535132     AAsi    G    C        0      0        2 
  25  chr25_21535132     AKia    G    C        0      0        2 
  25  chr25_21535132     AOna    G    C        0      0        2 
  25  chr25_21535132     ASom    G    C        0      0        2 
  25  chr25_21535132     HCab    G    C        0      0        2 
  25  chr25_21535132     HPrz    G    C        0      0        2 
  25  chr25_21535132     ZBoe    G    C        0      0        2 
  25  chr25_21535132     ZGre    G    C        0      0        2 
  25  chr25_21535132     ZHar    G    C        1      2        2 
  25  chr25_21535132   Sample    G    C        0      0        2 
  25  chr25_21535838     AAsi    G    C        0      0        2 
  25  chr25_21535838     AKia    G    C        0      0        2 
  25  chr25_21535838     AOna    G    C        0      0        2 
  25  chr25_21535838     ASom    G    C        0      0        2 
  25  chr25_21535838     HCab    G    C        0      0        2 
  25  chr25_21535838     HPrz    G    C        0      0        2 
  25  chr25_21535838     ZBoe    G    C      0.5      1        2 
  25  chr25_21535838     ZGre    G    C        0      0        2 
  25  chr25_21535838     ZHar    G    C        0      0        2 
  25  chr25_21535838   Sample    G    C        0      0        2 
  25  chr25_21566180     AAsi    G    T        0      0        2 
  25  chr25_21566180     AKia    G    T        0      0        2 
  25  chr25_21566180     AOna    G    T        0      0        2 
  25  chr25_21566180     ASom    G    T        0      0        2 
  25  chr25_21566180     HCab    G    T        0      0        2 
  25  chr25_21566180     HPrz    G    T        0      0        2 
  25  chr25_21566180     ZBoe    G    T        0      0        2 
  25  chr25_21566180     ZGre    G    T        1      2        2 
  25  chr25_21566180     ZHar    G    T        0      0        2 
  25  chr25_21566180   Sample    G    T        0      0        2 
  25  chr25_21570844     AAsi    T    G        0      0        2 
  25  chr25_21570844     AKia    T    G        0      0        2 
  25  chr25_21570844     AOna    T    G      0.5      1        2 
  25  chr25_21570844     ASom    T    G        0      0        2 
  25  chr25_21570844     HCab    T    G        0      0        2 
  25  chr25_21570844     HPrz    T    G        0      0        2 
  25  chr25_21570844     ZBoe    T    G        0      0        2 
  25  chr25_21570844     ZGre    T    G        0      0        2 
  25  chr25_21570844     ZHar    T    G        0      0        2 
  25  chr25_21570844   Sample    T    G        0      0        2 
  25  chr25_21579597     AAsi    G    C        0      0        2 
  25  chr25_21579597     AKia    G    C        0      0        2 
  25  chr25_21579597     AOna    G    C        0      0        2 
  25  chr25_21579597     ASom    G    C        0      0        2 
  25  chr25_21579597     HCab    G    C        1      2        2 
  25  chr25_21579597     HPrz    G    C        1      2        2 
  25  chr25_21579597     ZBoe    G    C        0      0        2 
  25  chr25_21579597     ZGre    G    C        0      0        2 
  25  chr25_21579597     ZHar    G    C        0      0        2 
  25  chr25_21579597   Sample    G    C        1      2        2 
  25  chr25_21581270     AAsi    G    C        0      0        2 
  25  chr25_21581270     AKia    G    C        0      0        2 
  25  chr25_21581270     AOna    G    C        0      0        2 
  25  chr25_21581270     ASom    G    C        0      0        2 
  25  chr25_21581270     HCab    G    C        0      0        2 
  25  chr25_21581270     HPrz    G    C        0      0        2 
  25  chr25_21581270     ZBoe    G    C      0.5      1        2 
  25  chr25_21581270     ZGre    G    C        0      0        2 
  25  chr25_21581270     ZHar    G    C        0      0        2 
  25  chr25_21581270   Sample    G    C        0      0        2 
  25  chr25_21587530     AAsi    G    C        0      0        2 
  25  chr25_21587530     AKia    G    C        0      0        2 
  25  chr25_21587530     AOna    G    C        0      0        2 
  25  chr25_21587530     ASom    G    C        0      0        2 
  25  chr25_21587530     HCab    G    C        1      2        2 
  25  chr25_21587530     HPrz    G    C        1      2        2 
  25  chr25_21587530     ZBoe    G    C        0      0        2 
  25  chr25_21587530     ZGre    G    C        0      0        2 
  25  chr25_21587530     ZHar    G    C        0      0        2 
  25  chr25_21587530   Sample    G    C        1      2        2 
  25  chr25_21600596     AAsi    A    C      0.5      1        2 
  25  chr25_21600596     AKia    A    C        0      0        2 
  25  chr25_21600596     AOna    A    C        0      0        2 
  25  chr25_21600596     ASom    A    C        0      0        2 
  25  chr25_21600596     HCab    A    C        1      2        2 
  25  chr25_21600596     HPrz    A    C        1      2        2 
  25  chr25_21600596     ZBoe    A    C        0      0        2 
  25  chr25_21600596     ZGre    A    C        0      0        2 
  25  chr25_21600596     ZHar    A    C        1      2        2 
  25  chr25_21600596   Sample    A    C        1      2        2 
  25  chr25_21600810     AAsi    T    G      0.5      1        2 
  25  chr25_21600810     AKia    T    G        0      0        2 
  25  chr25_21600810     AOna    T    G        0      0        2 
  25  chr25_21600810     ASom    T    G        0      0        2 
  25  chr25_21600810     HCab    T    G        1      2        2 
  25  chr25_21600810     HPrz    T    G        1      2        2 
  25  chr25_21600810     ZBoe    T    G        0      0        2 
  25  chr25_21600810     ZGre    T    G        0      0        2 
  25  chr25_21600810     ZHar    T    G        1      2        2 
  25  chr25_21600810   Sample    T    G        1      2        2 
  25  chr25_21617257     AAsi    C    G        0      0        2 
  25  chr25_21617257     AKia    C    G        0      0        2 
  25  chr25_21617257     AOna    C    G        1      2        2 
  25  chr25_21617257     ASom    C    G        0      0        2 
  25  chr25_21617257     HCab    C    G        0      0        2 
  25  chr25_21617257     HPrz    C    G        0      0        2 
  25  chr25_21617257     ZBoe    C    G        0      0        2 
  25  chr25_21617257     ZGre    C    G        0      0        2 
  25  chr25_21617257     ZHar    C    G        0      0        2 
  25  chr25_21617257   Sample    C    G        0      0        2 
  25  chr25_21622550     AAsi    C    A        0      0        2 
  25  chr25_21622550     AKia    C    A        0      0        2 
  25  chr25_21622550     AOna    C    A        0      0        2 
  25  chr25_21622550     ASom    C    A        0      0        2 
  25  chr25_21622550     HCab    C    A        0      0        2 
  25  chr25_21622550     HPrz    C    A        0      0        2 
  25  chr25_21622550     ZBoe    C    A        0      0        2 
  25  chr25_21622550     ZGre    C    A        0      0        2 
  25  chr25_21622550     ZHar    C    A        1      2        2 
  25  chr25_21622550   Sample    C    A        0      0        2 
  25  chr25_21629608     AAsi    A    T        0      0        2 
  25  chr25_21629608     AKia    A    T        0      0        2 
  25  chr25_21629608     AOna    A    T        0      0        2 
  25  chr25_21629608     ASom    A    T        0      0        2 
  25  chr25_21629608     HCab    A    T        0      0        2 
  25  chr25_21629608     HPrz    A    T        0      0        2 
  25  chr25_21629608     ZBoe    A    T        0      0        2 
  25  chr25_21629608     ZGre    A    T        0      0        2 
  25  chr25_21629608     ZHar    A    T      0.5      1        2 
  25  chr25_21629608   Sample    A    T        0      0        2 
  25  chr25_21644437     AAsi    G    C        0      0        2 
  25  chr25_21644437     AKia    G    C        0      0        2 
  25  chr25_21644437     AOna    G    C        0      0        2 
  25  chr25_21644437     ASom    G    C        0      0        2 
  25  chr25_21644437     HCab    G    C        0      0        2 
  25  chr25_21644437     HPrz    G    C        0      0        2 
  25  chr25_21644437     ZBoe    G    C        0      0        2 
  25  chr25_21644437     ZGre    G    C        1      2        2 
  25  chr25_21644437     ZHar    G    C        0      0        2 
  25  chr25_21644437   Sample    G    C        0      0        2 
  25  chr25_21731582     AAsi    C    G        0      0        2 
  25  chr25_21731582     AKia    C    G        1      2        2 
  25  chr25_21731582     AOna    C    G      0.5      1        2 
  25  chr25_21731582     ASom    C    G        0      0        2 
  25  chr25_21731582     HCab    C    G        0      0        2 
  25  chr25_21731582     HPrz    C    G        0      0        2 
  25  chr25_21731582     ZBoe    C    G        0      0        2 
  25  chr25_21731582     ZGre    C    G        0      0        2 
  25  chr25_21731582     ZHar    C    G        0      0        2 
  25  chr25_21731582   Sample    C    G        0      0        2 
  25  chr25_21734196     AAsi    C    G        0      0        2 
  25  chr25_21734196     AKia    C    G        0      0        2 
  25  chr25_21734196     AOna    C    G        0      0        2 
  25  chr25_21734196     ASom    C    G        0      0        2 
  25  chr25_21734196     HCab    C    G        0      0        2 
  25  chr25_21734196     HPrz    C    G        0      0        2 
  25  chr25_21734196     ZBoe    C    G        0      0        2 
  25  chr25_21734196     ZGre    C    G        1      2        2 
  25  chr25_21734196     ZHar    C    G        0      0        2 
  25  chr25_21734196   Sample    C    G        0      0        2 
  25  chr25_21737531     AAsi    C    G        0      0        2 
  25  chr25_21737531     AKia    C    G        0      0        2 
  25  chr25_21737531     AOna    C    G        0      0        2 
  25  chr25_21737531     ASom    C    G        0      0        2 
  25  chr25_21737531     HCab    C    G        1      2        2 
  25  chr25_21737531     HPrz    C    G        1      2        2 
  25  chr25_21737531     ZBoe    C    G        0      0        2 
  25  chr25_21737531     ZGre    C    G        0      0        2 
  25  chr25_21737531     ZHar    C    G        0      0        2 
  25  chr25_21737531   Sample    C    G        1      2        2 
  25  chr25_21742186     AAsi    A    C        0      0        2 
  25  chr25_21742186     AKia    A    C        0      0        2 
  25  chr25_21742186     AOna    A    C        0      0        2 
  25  chr25_21742186     ASom    A    C        0      0        2 
  25  chr25_21742186     HCab    A    C        0      0        2 
  25  chr25_21742186     HPrz    A    C        0      0        2 
  25  chr25_21742186     ZBoe    A    C        0      0        2 
  25  chr25_21742186     ZGre    A    C        0      0        2 
  25  chr25_21742186     ZHar    A    C        1      2        2 
  25  chr25_21742186   Sample    A    C        0      0        2 
  25  chr25_21742980     AAsi    C    G        0      0        2 
  25  chr25_21742980     AKia    C    G        0      0        2 
  25  chr25_21742980     AOna    C    G        0      0        2 
  25  chr25_21742980     ASom    C    G        0      0        2 
  25  chr25_21742980     HCab    C    G        1      2        2 
  25  chr25_21742980     HPrz    C    G        1      2        2 
  25  chr25_21742980     ZBoe    C    G        0      0        2 
  25  chr25_21742980     ZGre    C    G        0      0        2 
  25  chr25_21742980     ZHar    C    G        0      0        2 
  25  chr25_21742980   Sample    C    G        1      2        2 
  25  chr25_21749292     AAsi    C    G        0      0        2 
  25  chr25_21749292     AKia    C    G        0      0        2 
  25  chr25_21749292     AOna    C    G        0      0        2 
  25  chr25_21749292     ASom    C    G        0      0        2 
  25  chr25_21749292     HCab    C    G        0      0        2 
  25  chr25_21749292     HPrz    C    G        0      0        2 
  25  chr25_21749292     ZBoe    C    G        0      0        2 
  25  chr25_21749292     ZGre    C    G        0      0        2 
  25  chr25_21749292     ZHar    C    G        1      2        2 
  25  chr25_21749292   Sample    C    G        0      0        2 
  25  chr25_21753362     AAsi    T    G        0      0        2 
  25  chr25_21753362     AKia    T    G        0      0        2 
  25  chr25_21753362     AOna    T    G        0      0        2 
  25  chr25_21753362     ASom    T    G        0      0        2 
  25  chr25_21753362     HCab    T    G        1      2        2 
  25  chr25_21753362     HPrz    T    G        1      2        2 
  25  chr25_21753362     ZBoe    T    G        0      0        2 
  25  chr25_21753362     ZGre    T    G        0      0        2 
  25  chr25_21753362     ZHar    T    G        0      0        2 
  25  chr25_21753362   Sample    T    G        1      2        2 
  25  chr25_21754552     AAsi    G    T        1      2        2 
  25  chr25_21754552     AKia    G    T        0      0        2 
  25  chr25_21754552     AOna    G    T        0      0        2 
  25  chr25_21754552     ASom    G    T        1      2        2 
  25  chr25_21754552     HCab    G    T        0      0        2 
  25  chr25_21754552     HPrz    G    T        0      0        2 
  25  chr25_21754552     ZBoe    G    T        0      0        2 
  25  chr25_21754552     ZGre    G    T        0      0        2 
  25  chr25_21754552     ZHar    G    T        0      0        2 
  25  chr25_21754552   Sample    G    T        0      0        2 
  25  chr25_21788660     AAsi    G    T        0      0        2 
  25  chr25_21788660     AKia    G    T        0      0        2 
  25  chr25_21788660     AOna    G    T        0      0        2 
  25  chr25_21788660     ASom    G    T        0      0        2 
  25  chr25_21788660     HCab    G    T        0      0        2 
  25  chr25_21788660     HPrz    G    T        0      0        2 
  25  chr25_21788660     ZBoe    G    T        0      0        2 
  25  chr25_21788660     ZGre    G    T        1      2        2 
  25  chr25_21788660     ZHar    G    T        0      0        2 
  25  chr25_21788660   Sample    G    T        0      0        2 
  25  chr25_21795516     AAsi    G    C        0      0        2 
  25  chr25_21795516     AKia    G    C        0      0        2 
  25  chr25_21795516     AOna    G    C        0      0        2 
  25  chr25_21795516     ASom    G    C        0      0        2 
  25  chr25_21795516     HCab    G    C        1      2        2 
  25  chr25_21795516     HPrz    G    C        1      2        2 
  25  chr25_21795516     ZBoe    G    C        0      0        2 
  25  chr25_21795516     ZGre    G    C        0      0        2 
  25  chr25_21795516     ZHar    G    C        0      0        2 
  25  chr25_21795516   Sample    G    C        1      2        2 
  25  chr25_21796633     AAsi    T    A        0      0        2 
  25  chr25_21796633     AKia    T    A        0      0        2 
  25  chr25_21796633     AOna    T    A        0      0        2 
  25  chr25_21796633     ASom    T    A        0      0        2 
  25  chr25_21796633     HCab    T    A        0      0        2 
  25  chr25_21796633     HPrz    T    A        0      0        2 
  25  chr25_21796633     ZBoe    T    A        0      0        2 
  25  chr25_21796633     ZGre    T    A        0      0        2 
  25  chr25_21796633     ZHar    T    A        1      2        2 
  25  chr25_21796633   Sample    T    A        0      0        2 
  25  chr25_21800355     AAsi    T    G        0      0        2 
  25  chr25_21800355     AKia    T    G        0      0        2 
  25  chr25_21800355     AOna    T    G        0      0        2 
  25  chr25_21800355     ASom    T    G        0      0        2 
  25  chr25_21800355     HCab    T    G        0      0        2 
  25  chr25_21800355     HPrz    T    G      0.5      1        2 
  25  chr25_21800355     ZBoe    T    G        0      0        2 
  25  chr25_21800355     ZGre    T    G        0      0        2 
  25  chr25_21800355     ZHar    T    G        0      0        2 
  25  chr25_21800355   Sample    T    G        0      0        2 
  25  chr25_21804153     AAsi    T    G      0.5      1        2 
  25  chr25_21804153     AKia    T    G        0      0        2 
  25  chr25_21804153     AOna    T    G        0      0        2 
  25  chr25_21804153     ASom    T    G        0      0        2 
  25  chr25_21804153     HCab    T    G        0      0        2 
  25  chr25_21804153     HPrz    T    G        0      0        2 
  25  chr25_21804153     ZBoe    T    G        0      0        2 
  25  chr25_21804153     ZGre    T    G        0      0        2 
  25  chr25_21804153     ZHar    T    G        0      0        2 
  25  chr25_21804153   Sample    T    G        0      0        2 
  25  chr25_21823177     AAsi    C    A        0      0        2 
  25  chr25_21823177     AKia    C    A        0      0        2 
  25  chr25_21823177     AOna    C    A        0      0        2 
  25  chr25_21823177     ASom    C    A        0      0        2 
  25  chr25_21823177     HCab    C    A        1      2        2 
  25  chr25_21823177     HPrz    C    A        1      2        2 
  25  chr25_21823177     ZBoe    C    A        0      0        2 
  25  chr25_21823177     ZGre    C    A        0      0        2 
  25  chr25_21823177     ZHar    C    A        0      0        2 
  25  chr25_21823177   Sample    C    A        1      2        2 
  25  chr25_21826423     AAsi    C    G        1      2        2 
  25  chr25_21826423     AKia    C    G        0      0        2 
  25  chr25_21826423     AOna    C    G        0      0        2 
  25  chr25_21826423     ASom    C    G        1      2        2 
  25  chr25_21826423     HCab    C    G        0      0        2 
  25  chr25_21826423     HPrz    C    G        0      0        2 
  25  chr25_21826423     ZBoe    C    G        0      0        2 
  25  chr25_21826423     ZGre    C    G        0      0        2 
  25  chr25_21826423     ZHar    C    G        0      0        2 
  25  chr25_21826423   Sample    C    G        0      0        2 
  25  chr25_21872538     AAsi    A    C        0      0        2 
  25  chr25_21872538     AKia    A    C        0      0        2 
  25  chr25_21872538     AOna    A    C        0      0        2 
  25  chr25_21872538     ASom    A    C        0      0        2 
  25  chr25_21872538     HCab    A    C        0      0        2 
  25  chr25_21872538     HPrz    A    C        0      0        2 
  25  chr25_21872538     ZBoe    A    C      0.5      1        2 
  25  chr25_21872538     ZGre    A    C        0      0        2 
  25  chr25_21872538     ZHar    A    C        0      0        2 
  25  chr25_21872538   Sample    A    C        0      0        2 
  25  chr25_21872579     AAsi    G    T        0      0        2 
  25  chr25_21872579     AKia    G    T        0      0        2 
  25  chr25_21872579     AOna    G    T        0      0        2 
  25  chr25_21872579     ASom    G    T        0      0        2 
  25  chr25_21872579     HCab    G    T        0      0        2 
  25  chr25_21872579     HPrz    G    T        0      0        2 
  25  chr25_21872579     ZBoe    G    T      0.5      1        2 
  25  chr25_21872579     ZGre    G    T        0      0        2 
  25  chr25_21872579     ZHar    G    T        0      0        2 
  25  chr25_21872579   Sample    G    T        0      0        2 
  25  chr25_21874009     AAsi    G    C        0      0        2 
  25  chr25_21874009     AKia    G    C        0      0        2 
  25  chr25_21874009     AOna    G    C        0      0        2 
  25  chr25_21874009     ASom    G    C        0      0        2 
  25  chr25_21874009     HCab    G    C        0      0        2 
  25  chr25_21874009     HPrz    G    C      0.5      1        2 
  25  chr25_21874009     ZBoe    G    C        0      0        2 
  25  chr25_21874009     ZGre    G    C        0      0        2 
  25  chr25_21874009     ZHar    G    C        0      0        2 
  25  chr25_21874009   Sample    G    C        0      0        2 
  25  chr25_21875414     AAsi    A    C        0      0        2 
  25  chr25_21875414     AKia    A    C        0      0        2 
  25  chr25_21875414     AOna    A    C        0      0        2 
  25  chr25_21875414     ASom    A    C        0      0        2 
  25  chr25_21875414     HCab    A    C        1      2        2 
  25  chr25_21875414     HPrz    A    C        1      2        2 
  25  chr25_21875414     ZBoe    A    C        0      0        2 
  25  chr25_21875414     ZGre    A    C        0      0        2 
  25  chr25_21875414     ZHar    A    C        0      0        2 
  25  chr25_21875414   Sample    A    C        1      2        2 
  25  chr25_21878418     AAsi    C    A        0      0        2 
  25  chr25_21878418     AKia    C    A      0.5      1        2 
  25  chr25_21878418     AOna    C    A        1      2        2 
  25  chr25_21878418     ASom    C    A        0      0        2 
  25  chr25_21878418     HCab    C    A        0      0        2 
  25  chr25_21878418     HPrz    C    A        0      0        2 
  25  chr25_21878418     ZBoe    C    A        0      0        2 
  25  chr25_21878418     ZGre    C    A        0      0        2 
  25  chr25_21878418     ZHar    C    A        0      0        2 
  25  chr25_21878418   Sample    C    A        0      0        2 
  25  chr25_21885934     AAsi    G    T        0      0        2 
  25  chr25_21885934     AKia    G    T        1      2        2 
  25  chr25_21885934     AOna    G    T      0.5      1        2 
  25  chr25_21885934     ASom    G    T        0      0        2 
  25  chr25_21885934     HCab    G    T        0      0        2 
  25  chr25_21885934     HPrz    G    T        0      0        2 
  25  chr25_21885934     ZBoe    G    T        0      0        2 
  25  chr25_21885934     ZGre    G    T        0      0        2 
  25  chr25_21885934     ZHar    G    T        0      0        2 
  25  chr25_21885934   Sample    G    T        0      0        2 
  25  chr25_21899275     AAsi    C    A        0      0        2 
  25  chr25_21899275     AKia    C    A        0      0        2 
  25  chr25_21899275     AOna    C    A        0      0        2 
  25  chr25_21899275     ASom    C    A        1      2        2 
  25  chr25_21899275     HCab    C    A        0      0        2 
  25  chr25_21899275     HPrz    C    A        0      0        2 
  25  chr25_21899275     ZBoe    C    A        0      0        2 
  25  chr25_21899275     ZGre    C    A        0      0        2 
  25  chr25_21899275     ZHar    C    A        0      0        2 
  25  chr25_21899275   Sample    C    A        0      0        2 
  25  chr25_21901891     AAsi    T    A        0      0        2 
  25  chr25_21901891     AKia    T    A        0      0        2 
  25  chr25_21901891     AOna    T    A        0      0        2 
  25  chr25_21901891     ASom    T    A        0      0        2 
  25  chr25_21901891     HCab    T    A        0      0        2 
  25  chr25_21901891     HPrz    T    A        0      0        2 
  25  chr25_21901891     ZBoe    T    A        0      0        2 
  25  chr25_21901891     ZGre    T    A        1      2        2 
  25  chr25_21901891     ZHar    T    A        0      0        2 
  25  chr25_21901891   Sample    T    A        0      0        2 
  25  chr25_21948296     AAsi    T    G        0      0        2 
  25  chr25_21948296     AKia    T    G        0      0        2 
  25  chr25_21948296     AOna    T    G        0      0        2 
  25  chr25_21948296     ASom    T    G        0      0        2 
  25  chr25_21948296     HCab    T    G        0      0        2 
  25  chr25_21948296     HPrz    T    G      0.5      1        2 
  25  chr25_21948296     ZBoe    T    G        0      0        2 
  25  chr25_21948296     ZGre    T    G        0      0        2 
  25  chr25_21948296     ZHar    T    G        0      0        2 
  25  chr25_21948296   Sample    T    G        0      0        2 
  25  chr25_21965812     AAsi    G    C        1      2        2 
  25  chr25_21965812     AKia    G    C        0      0        2 
  25  chr25_21965812     AOna    G    C        0      0        2 
  25  chr25_21965812     ASom    G    C        0      0        2 
  25  chr25_21965812     HCab    G    C        0      0        2 
  25  chr25_21965812     HPrz    G    C        0      0        2 
  25  chr25_21965812     ZBoe    G    C        0      0        2 
  25  chr25_21965812     ZGre    G    C        0      0        2 
  25  chr25_21965812     ZHar    G    C        0      0        2 
  25  chr25_21965812   Sample    G    C        0      0        2 
  25  chr25_21966123     AAsi    C    A        0      0        2 
  25  chr25_21966123     AKia    C    A      0.5      1        2 
  25  chr25_21966123     AOna    C    A        0      0        2 
  25  chr25_21966123     ASom    C    A        0      0        2 
  25  chr25_21966123     HCab    C    A        0      0        2 
  25  chr25_21966123     HPrz    C    A        0      0        2 
  25  chr25_21966123     ZBoe    C    A        0      0        2 
  25  chr25_21966123     ZGre    C    A        0      0        2 
  25  chr25_21966123     ZHar    C    A        0      0        2 
  25  chr25_21966123   Sample    C    A        0      0        2 
  25  chr25_21987013     AAsi    A    T        0      0        2 
  25  chr25_21987013     AKia    A    T        0      0        2 
  25  chr25_21987013     AOna    A    T        0      0        2 
  25  chr25_21987013     ASom    A    T        0      0        2 
  25  chr25_21987013     HCab    A    T        0      0        2 
  25  chr25_21987013     HPrz    A    T        0      0        2 
  25  chr25_21987013     ZBoe    A    T        0      0        2 
  25  chr25_21987013     ZGre    A    T        0      0        2 
  25  chr25_21987013     ZHar    A    T      0.5      1        2 
  25  chr25_21987013   Sample    A    T        0      0        2 
  25  chr25_21988142     AAsi    G    T        0      0        2 
  25  chr25_21988142     AKia    G    T        0      0        2 
  25  chr25_21988142     AOna    G    T        0      0        2 
  25  chr25_21988142     ASom    G    T        0      0        2 
  25  chr25_21988142     HCab    G    T        0      0        2 
  25  chr25_21988142     HPrz    G    T        0      0        2 
  25  chr25_21988142     ZBoe    G    T      0.5      1        2 
  25  chr25_21988142     ZGre    G    T        0      0        2 
  25  chr25_21988142     ZHar    G    T        0      0        2 
  25  chr25_21988142   Sample    G    T        0      0        2 
  25  chr25_21995936     AAsi    G    T        0      0        2 
  25  chr25_21995936     AKia    G    T        0      0        2 
  25  chr25_21995936     AOna    G    T        0      0        2 
  25  chr25_21995936     ASom    G    T        0      0        2 
  25  chr25_21995936     HCab    G    T        0      0        2 
  25  chr25_21995936     HPrz    G    T        0      0        2 
  25  chr25_21995936     ZBoe    G    T      0.5      1        2 
  25  chr25_21995936     ZGre    G    T        0      0        2 
  25  chr25_21995936     ZHar    G    T        0      0        2 
  25  chr25_21995936   Sample    G    T        0      0        2 
  25  chr25_21996453     AAsi    T    G        0      0        2 
  25  chr25_21996453     AKia    T    G        0      0        2 
  25  chr25_21996453     AOna    T    G        1      2        2 
  25  chr25_21996453     ASom    T    G        0      0        2 
  25  chr25_21996453     HCab    T    G        0      0        2 
  25  chr25_21996453     HPrz    T    G        0      0        2 
  25  chr25_21996453     ZBoe    T    G        0      0        2 
  25  chr25_21996453     ZGre    T    G        0      0        2 
  25  chr25_21996453     ZHar    T    G        0      0        2 
  25  chr25_21996453   Sample    T    G        0      0        2 
  25  chr25_21998018     AAsi    G    T        0      0        2 
  25  chr25_21998018     AKia    G    T        0      0        2 
  25  chr25_21998018     AOna    G    T        0      0        2 
  25  chr25_21998018     ASom    G    T        0      0        2 
  25  chr25_21998018     HCab    G    T        1      2        2 
  25  chr25_21998018     HPrz    G    T        1      2        2 
  25  chr25_21998018     ZBoe    G    T        0      0        2 
  25  chr25_21998018     ZGre    G    T        0      0        2 
  25  chr25_21998018     ZHar    G    T        0      0        2 
  25  chr25_21998018   Sample    G    T        1      2        2 
  25  chr25_22000777     AAsi    T    G        0      0        2 
  25  chr25_22000777     AKia    T    G        0      0        2 
  25  chr25_22000777     AOna    T    G        1      2        2 
  25  chr25_22000777     ASom    T    G        0      0        2 
  25  chr25_22000777     HCab    T    G        0      0        2 
  25  chr25_22000777     HPrz    T    G        0      0        2 
  25  chr25_22000777     ZBoe    T    G        0      0        2 
  25  chr25_22000777     ZGre    T    G        0      0        2 
  25  chr25_22000777     ZHar    T    G        0      0        2 
  25  chr25_22000777   Sample    T    G        0      0        2 
  25  chr25_22007274     AAsi    A    C        0      0        2 
  25  chr25_22007274     AKia    A    C        0      0        2 
  25  chr25_22007274     AOna    A    C        0      0        2 
  25  chr25_22007274     ASom    A    C        0      0        2 
  25  chr25_22007274     HCab    A    C        1      2        2 
  25  chr25_22007274     HPrz    A    C        1      2        2 
  25  chr25_22007274     ZBoe    A    C        0      0        2 
  25  chr25_22007274     ZGre    A    C        0      0        2 
  25  chr25_22007274     ZHar    A    C        0      0        2 
  25  chr25_22007274   Sample    A    C        1      2        2 
  25  chr25_22044891     AAsi    G    C      0.5      1        2 
  25  chr25_22044891     AKia    G    C        0      0        2 
  25  chr25_22044891     AOna    G    C        0      0        2 
  25  chr25_22044891     ASom    G    C        0      0        2 
  25  chr25_22044891     HCab    G    C        0      0        2 
  25  chr25_22044891     HPrz    G    C        0      0        2 
  25  chr25_22044891     ZBoe    G    C        0      0        2 
  25  chr25_22044891     ZGre    G    C        0      0        2 
  25  chr25_22044891     ZHar    G    C        0      0        2 
  25  chr25_22044891   Sample    G    C        0      0        2 
  25  chr25_22062612     AAsi    A    T        0      0        2 
  25  chr25_22062612     AKia    A    T        0      0        2 
  25  chr25_22062612     AOna    A    T        0      0        2 
  25  chr25_22062612     ASom    A    T        0      0        2 
  25  chr25_22062612     HCab    A    T        1      2        2 
  25  chr25_22062612     HPrz    A    T        1      2        2 
  25  chr25_22062612     ZBoe    A    T        0      0        2 
  25  chr25_22062612     ZGre    A    T        0      0        2 
  25  chr25_22062612     ZHar    A    T        0      0        2 
  25  chr25_22062612   Sample    A    T        1      2        2 
  25  chr25_22064602     AAsi    C    A        0      0        2 
  25  chr25_22064602     AKia    C    A        0      0        2 
  25  chr25_22064602     AOna    C    A      0.5      1        2 
  25  chr25_22064602     ASom    C    A        0      0        2 
  25  chr25_22064602     HCab    C    A        0      0        2 
  25  chr25_22064602     HPrz    C    A        0      0        2 
  25  chr25_22064602     ZBoe    C    A        0      0        2 
  25  chr25_22064602     ZGre    C    A        0      0        2 
  25  chr25_22064602     ZHar    C    A        0      0        2 
  25  chr25_22064602   Sample    C    A        0      0        2 
  25  chr25_22079009     AAsi    C    A        0      0        2 
  25  chr25_22079009     AKia    C    A        0      0        2 
  25  chr25_22079009     AOna    C    A        0      0        2 
  25  chr25_22079009     ASom    C    A        0      0        2 
  25  chr25_22079009     HCab    C    A        0      0        2 
  25  chr25_22079009     HPrz    C    A      0.5      1        2 
  25  chr25_22079009     ZBoe    C    A        0      0        2 
  25  chr25_22079009     ZGre    C    A        0      0        2 
  25  chr25_22079009     ZHar    C    A        0      0        2 
  25  chr25_22079009   Sample    C    A        0      0        2 
  25  chr25_22119524     AAsi    G    T        0      0        2 
  25  chr25_22119524     AKia    G    T        0      0        2 
  25  chr25_22119524     AOna    G    T        0      0        2 
  25  chr25_22119524     ASom    G    T        0      0        2 
  25  chr25_22119524     HCab    G    T        1      2        2 
  25  chr25_22119524     HPrz    G    T        1      2        2 
  25  chr25_22119524     ZBoe    G    T        0      0        2 
  25  chr25_22119524     ZGre    G    T        0      0        2 
  25  chr25_22119524     ZHar    G    T        0      0        2 
  25  chr25_22119524   Sample    G    T        1      2        2 
  25  chr25_22125578     AAsi    T    G        0      0        2 
  25  chr25_22125578     AKia    T    G        0      0        2 
  25  chr25_22125578     AOna    T    G        0      0        2 
  25  chr25_22125578     ASom    T    G        0      0        2 
  25  chr25_22125578     HCab    T    G        0      0        2 
  25  chr25_22125578     HPrz    T    G        0      0        2 
  25  chr25_22125578     ZBoe    T    G        1      2        2 
  25  chr25_22125578     ZGre    T    G        0      0        2 
  25  chr25_22125578     ZHar    T    G        0      0        2 
  25  chr25_22125578   Sample    T    G        0      0        2 
  25  chr25_22129318     AAsi    G    T        0      0        2 
  25  chr25_22129318     AKia    G    T        0      0        2 
  25  chr25_22129318     AOna    G    T        0      0        2 
  25  chr25_22129318     ASom    G    T        0      0        2 
  25  chr25_22129318     HCab    G    T        1      2        2 
  25  chr25_22129318     HPrz    G    T        1      2        2 
  25  chr25_22129318     ZBoe    G    T        0      0        2 
  25  chr25_22129318     ZGre    G    T        0      0        2 
  25  chr25_22129318     ZHar    G    T        0      0        2 
  25  chr25_22129318   Sample    G    T        1      2        2 
  25  chr25_22197676     AAsi    A    C        0      0        2 
  25  chr25_22197676     AKia    A    C        0      0        2 
  25  chr25_22197676     AOna    A    C        0      0        2 
  25  chr25_22197676     ASom    A    C        0      0        2 
  25  chr25_22197676     HCab    A    C        0      0        2 
  25  chr25_22197676     HPrz    A    C      0.5      1        2 
  25  chr25_22197676     ZBoe    A    C        0      0        2 
  25  chr25_22197676     ZGre    A    C        0      0        2 
  25  chr25_22197676     ZHar    A    C        0      0        2 
  25  chr25_22197676   Sample    A    C        0      0        2 
  25  chr25_22199636     AAsi    C    A        0      0        2 
  25  chr25_22199636     AKia    C    A      0.5      1        2 
  25  chr25_22199636     AOna    C    A        0      0        2 
  25  chr25_22199636     ASom    C    A        0      0        2 
  25  chr25_22199636     HCab    C    A        0      0        2 
  25  chr25_22199636     HPrz    C    A        0      0        2 
  25  chr25_22199636     ZBoe    C    A        0      0        2 
  25  chr25_22199636     ZGre    C    A        0      0        2 
  25  chr25_22199636     ZHar    C    A        0      0        2 
  25  chr25_22199636   Sample    C    A        0      0        2 
  25  chr25_22201621     AAsi    A    C        0      0        2 
  25  chr25_22201621     AKia    A    C        0      0        2 
  25  chr25_22201621     AOna    A    C        0      0        2 
  25  chr25_22201621     ASom    A    C        0      0        2 
  25  chr25_22201621     HCab    A    C        0      0        2 
  25  chr25_22201621     HPrz    A    C        0      0        2 
  25  chr25_22201621     ZBoe    A    C        0      0        2 
  25  chr25_22201621     ZGre    A    C      0.5      1        2 
  25  chr25_22201621     ZHar    A    C        0      0        2 
  25  chr25_22201621   Sample    A    C        0      0        2 
  25  chr25_22201687     AAsi    A    T        0      0        2 
  25  chr25_22201687     AKia    A    T        0      0        2 
  25  chr25_22201687     AOna    A    T        0      0        2 
  25  chr25_22201687     ASom    A    T        0      0        2 
  25  chr25_22201687     HCab    A    T        0      0        2 
  25  chr25_22201687     HPrz    A    T        0      0        2 
  25  chr25_22201687     ZBoe    A    T        0      0        2 
  25  chr25_22201687     ZGre    A    T      0.5      1        2 
  25  chr25_22201687     ZHar    A    T        0      0        2 
  25  chr25_22201687   Sample    A    T        0      0        2 
  25  chr25_22202914     AAsi    C    G        0      0        2 
  25  chr25_22202914     AKia    C    G        0      0        2 
  25  chr25_22202914     AOna    C    G        0      0        2 
  25  chr25_22202914     ASom    C    G        0      0        2 
  25  chr25_22202914     HCab    C    G      0.5      1        2 
  25  chr25_22202914     HPrz    C    G      0.5      1        2 
  25  chr25_22202914     ZBoe    C    G        0      0        2 
  25  chr25_22202914     ZGre    C    G        0      0        2 
  25  chr25_22202914     ZHar    C    G        0      0        2 
  25  chr25_22202914   Sample    C    G        1      2        2 
  25  chr25_22205283     AAsi    G    T        0      0        2 
  25  chr25_22205283     AKia    G    T        0      0        2 
  25  chr25_22205283     AOna    G    T        0      0        2 
  25  chr25_22205283     ASom    G    T        0      0        2 
  25  chr25_22205283     HCab    G    T        1      2        2 
  25  chr25_22205283     HPrz    G    T        1      2        2 
  25  chr25_22205283     ZBoe    G    T        0      0        2 
  25  chr25_22205283     ZGre    G    T        0      0        2 
  25  chr25_22205283     ZHar    G    T        0      0        2 
  25  chr25_22205283   Sample    G    T        1      2        2 
  25  chr25_22209023     AAsi    T    G        0      0        2 
  25  chr25_22209023     AKia    T    G        0      0        2 
  25  chr25_22209023     AOna    T    G        0      0        2 
  25  chr25_22209023     ASom    T    G        0      0        2 
  25  chr25_22209023     HCab    T    G        1      2        2 
  25  chr25_22209023     HPrz    T    G        1      2        2 
  25  chr25_22209023     ZBoe    T    G        0      0        2 
  25  chr25_22209023     ZGre    T    G        0      0        2 
  25  chr25_22209023     ZHar    T    G        0      0        2 
  25  chr25_22209023   Sample    T    G        1      2        2 
  25  chr25_22215265     AAsi    T    G        0      0        2 
  25  chr25_22215265     AKia    T    G        0      0        2 
  25  chr25_22215265     AOna    T    G      0.5      1        2 
  25  chr25_22215265     ASom    T    G        0      0        2 
  25  chr25_22215265     HCab    T    G        0      0        2 
  25  chr25_22215265     HPrz    T    G        0      0        2 
  25  chr25_22215265     ZBoe    T    G        0      0        2 
  25  chr25_22215265     ZGre    T    G        0      0        2 
  25  chr25_22215265     ZHar    T    G        0      0        2 
  25  chr25_22215265   Sample    T    G        0      0        2 
  25  chr25_22249805     AAsi    T    G        0      0        2 
  25  chr25_22249805     AKia    T    G        0      0        2 
  25  chr25_22249805     AOna    T    G        0      0        2 
  25  chr25_22249805     ASom    T    G        1      2        2 
  25  chr25_22249805     HCab    T    G        0      0        2 
  25  chr25_22249805     HPrz    T    G        0      0        2 
  25  chr25_22249805     ZBoe    T    G        0      0        2 
  25  chr25_22249805     ZGre    T    G        0      0        2 
  25  chr25_22249805     ZHar    T    G        0      0        2 
  25  chr25_22249805   Sample    T    G        0      0        2 
  25  chr25_22254861     AAsi    C    A        0      0        2 
  25  chr25_22254861     AKia    C    A        0      0        2 
  25  chr25_22254861     AOna    C    A        0      0        2 
  25  chr25_22254861     ASom    C    A        0      0        2 
  25  chr25_22254861     HCab    C    A        1      2        2 
  25  chr25_22254861     HPrz    C    A        1      2        2 
  25  chr25_22254861     ZBoe    C    A        0      0        2 
  25  chr25_22254861     ZGre    C    A        0      0        2 
  25  chr25_22254861     ZHar    C    A        0      0        2 
  25  chr25_22254861   Sample    C    A        1      2        2 
  25  chr25_22264825     AAsi    G    T        0      0        2 
  25  chr25_22264825     AKia    G    T        0      0        2 
  25  chr25_22264825     AOna    G    T        0      0        2 
  25  chr25_22264825     ASom    G    T        0      0        2 
  25  chr25_22264825     HCab    G    T        1      2        2 
  25  chr25_22264825     HPrz    G    T        1      2        2 
  25  chr25_22264825     ZBoe    G    T        0      0        2 
  25  chr25_22264825     ZGre    G    T        0      0        2 
  25  chr25_22264825     ZHar    G    T        0      0        2 
  25  chr25_22264825   Sample    G    T        1      2        2 
  25  chr25_22274484     AAsi    T    G        0      0        2 
  25  chr25_22274484     AKia    T    G        0      0        2 
  25  chr25_22274484     AOna    T    G      0.5      1        2 
  25  chr25_22274484     ASom    T    G        0      0        2 
  25  chr25_22274484     HCab    T    G        0      0        2 
  25  chr25_22274484     HPrz    T    G        0      0        2 
  25  chr25_22274484     ZBoe    T    G        0      0        2 
  25  chr25_22274484     ZGre    T    G        0      0        2 
  25  chr25_22274484     ZHar    T    G        0      0        2 
  25  chr25_22274484   Sample    T    G        0      0        2 
  25  chr25_22276783     AAsi    C    G        0      0        2 
  25  chr25_22276783     AKia    C    G      0.5      1        2 
  25  chr25_22276783     AOna    C    G      0.5      1        2 
  25  chr25_22276783     ASom    C    G        0      0        2 
  25  chr25_22276783     HCab    C    G        0      0        2 
  25  chr25_22276783     HPrz    C    G        0      0        2 
  25  chr25_22276783     ZBoe    C    G        0      0        2 
  25  chr25_22276783     ZGre    C    G        0      0        2 
  25  chr25_22276783     ZHar    C    G        0      0        2 
  25  chr25_22276783   Sample    C    G        0      0        2 
  25  chr25_22323837     AAsi    G    C        0      0        2 
  25  chr25_22323837     AKia    G    C        0      0        2 
  25  chr25_22323837     AOna    G    C        0      0        2 
  25  chr25_22323837     ASom    G    C        0      0        2 
  25  chr25_22323837     HCab    G    C        1      2        2 
  25  chr25_22323837     HPrz    G    C        1      2        2 
  25  chr25_22323837     ZBoe    G    C        0      0        2 
  25  chr25_22323837     ZGre    G    C        0      0        2 
  25  chr25_22323837     ZHar    G    C        0      0        2 
  25  chr25_22323837   Sample    G    C        1      2        2 
  25  chr25_22332235     AAsi    T    A        0      0        2 
  25  chr25_22332235     AKia    T    A        0      0        2 
  25  chr25_22332235     AOna    T    A        0      0        2 
  25  chr25_22332235     ASom    T    A        0      0        2 
  25  chr25_22332235     HCab    T    A      0.5      1        2 
  25  chr25_22332235     HPrz    T    A        0      0        2 
  25  chr25_22332235     ZBoe    T    A        0      0        2 
  25  chr25_22332235     ZGre    T    A        0      0        2 
  25  chr25_22332235     ZHar    T    A        0      0        2 
  25  chr25_22332235   Sample    T    A        0      0        2 
  25  chr25_22428556     AAsi    G    C        0      0        2 
  25  chr25_22428556     AKia    G    C        0      0        2 
  25  chr25_22428556     AOna    G    C        0      0        2 
  25  chr25_22428556     ASom    G    C        0      0        2 
  25  chr25_22428556     HCab    G    C        1      2        2 
  25  chr25_22428556     HPrz    G    C        1      2        2 
  25  chr25_22428556     ZBoe    G    C        0      0        2 
  25  chr25_22428556     ZGre    G    C        0      0        2 
  25  chr25_22428556     ZHar    G    C        0      0        2 
  25  chr25_22428556   Sample    G    C        1      2        2 
  25  chr25_22435809     AAsi    A    C        1      2        2 
  25  chr25_22435809     AKia    A    C        0      0        2 
  25  chr25_22435809     AOna    A    C        0      0        2 
  25  chr25_22435809     ASom    A    C        1      2        2 
  25  chr25_22435809     HCab    A    C        0      0        2 
  25  chr25_22435809     HPrz    A    C        0      0        2 
  25  chr25_22435809     ZBoe    A    C        0      0        2 
  25  chr25_22435809     ZGre    A    C        0      0        2 
  25  chr25_22435809     ZHar    A    C        0      0        2 
  25  chr25_22435809   Sample    A    C        0      0        2 
  25  chr25_22442402     AAsi    A    C        0      0        2 
  25  chr25_22442402     AKia    A    C        1      2        2 
  25  chr25_22442402     AOna    A    C        1      2        2 
  25  chr25_22442402     ASom    A    C        0      0        2 
  25  chr25_22442402     HCab    A    C        0      0        2 
  25  chr25_22442402     HPrz    A    C        0      0        2 
  25  chr25_22442402     ZBoe    A    C        0      0        2 
  25  chr25_22442402     ZGre    A    C        0      0        2 
  25  chr25_22442402     ZHar    A    C        0      0        2 
  25  chr25_22442402   Sample    A    C        0      0        2 
  25  chr25_22450252     AAsi    A    T        0      0        2 
  25  chr25_22450252     AKia    A    T        0      0        2 
  25  chr25_22450252     AOna    A    T        0      0        2 
  25  chr25_22450252     ASom    A    T        0      0        2 
  25  chr25_22450252     HCab    A    T        1      2        2 
  25  chr25_22450252     HPrz    A    T        1      2        2 
  25  chr25_22450252     ZBoe    A    T        0      0        2 
  25  chr25_22450252     ZGre    A    T        0      0        2 
  25  chr25_22450252     ZHar    A    T        0      0        2 
  25  chr25_22450252   Sample    A    T        1      2        2 
  25  chr25_22465604     AAsi    T    A        0      0        2 
  25  chr25_22465604     AKia    T    A        0      0        2 
  25  chr25_22465604     AOna    T    A        0      0        2 
  25  chr25_22465604     ASom    T    A        0      0        2 
  25  chr25_22465604     HCab    T    A        1      2        2 
  25  chr25_22465604     HPrz    T    A        1      2        2 
  25  chr25_22465604     ZBoe    T    A        0      0        2 
  25  chr25_22465604     ZGre    T    A        0      0        2 
  25  chr25_22465604     ZHar    T    A        0      0        2 
  25  chr25_22465604   Sample    T    A        1      2        2 
  25  chr25_22481111     AAsi    C    A        0      0        2 
  25  chr25_22481111     AKia    C    A        0      0        2 
  25  chr25_22481111     AOna    C    A        0      0        2 
  25  chr25_22481111     ASom    C    A        0      0        2 
  25  chr25_22481111     HCab    C    A        1      2        2 
  25  chr25_22481111     HPrz    C    A        1      2        2 
  25  chr25_22481111     ZBoe    C    A        0      0        2 
  25  chr25_22481111     ZGre    C    A        0      0        2 
  25  chr25_22481111     ZHar    C    A        0      0        2 
  25  chr25_22481111   Sample    C    A        1      2        2 
  25  chr25_22506957     AAsi    T    G      0.5      1        2 
  25  chr25_22506957     AKia    T    G        0      0        2 
  25  chr25_22506957     AOna    T    G        0      0        2 
  25  chr25_22506957     ASom    T    G        0      0        2 
  25  chr25_22506957     HCab    T    G        0      0        2 
  25  chr25_22506957     HPrz    T    G        0      0        2 
  25  chr25_22506957     ZBoe    T    G        0      0        2 
  25  chr25_22506957     ZGre    T    G        0      0        2 
  25  chr25_22506957     ZHar    T    G        0      0        2 
  25  chr25_22506957   Sample    T    G        0      0        2 
  25  chr25_22512624     AAsi    G    T        0      0        2 
  25  chr25_22512624     AKia    G    T        0      0        2 
  25  chr25_22512624     AOna    G    T        0      0        2 
  25  chr25_22512624     ASom    G    T        0      0        2 
  25  chr25_22512624     HCab    G    T        1      2        2 
  25  chr25_22512624     HPrz    G    T        1      2        2 
  25  chr25_22512624     ZBoe    G    T        0      0        2 
  25  chr25_22512624     ZGre    G    T        0      0        2 
  25  chr25_22512624     ZHar    G    T        0      0        2 
  25  chr25_22512624   Sample    G    T        1      2        2 
  25  chr25_22520470     AAsi    C    G        0      0        2 
  25  chr25_22520470     AKia    C    G        0      0        2 
  25  chr25_22520470     AOna    C    G        0      0        2 
  25  chr25_22520470     ASom    C    G        0      0        2 
  25  chr25_22520470     HCab    C    G        0      0        2 
  25  chr25_22520470     HPrz    C    G      0.5      1        2 
  25  chr25_22520470     ZBoe    C    G        0      0        2 
  25  chr25_22520470     ZGre    C    G        0      0        2 
  25  chr25_22520470     ZHar    C    G        0      0        2 
  25  chr25_22520470   Sample    C    G        0      0        2 
  25  chr25_22521589     AAsi    G    C      0.5      1        2 
  25  chr25_22521589     AKia    G    C        0      0        2 
  25  chr25_22521589     AOna    G    C        0      0        2 
  25  chr25_22521589     ASom    G    C        0      0        2 
  25  chr25_22521589     HCab    G    C        0      0        2 
  25  chr25_22521589     HPrz    G    C        0      0        2 
  25  chr25_22521589     ZBoe    G    C        0      0        2 
  25  chr25_22521589     ZGre    G    C        0      0        2 
  25  chr25_22521589     ZHar    G    C        0      0        2 
  25  chr25_22521589   Sample    G    C        0      0        2 
  25  chr25_22534897     AAsi    C    A        0      0        2 
  25  chr25_22534897     AKia    C    A        0      0        2 
  25  chr25_22534897     AOna    C    A        0      0        2 
  25  chr25_22534897     ASom    C    A        0      0        2 
  25  chr25_22534897     HCab    C    A        1      2        2 
  25  chr25_22534897     HPrz    C    A        1      2        2 
  25  chr25_22534897     ZBoe    C    A        0      0        2 
  25  chr25_22534897     ZGre    C    A        0      0        2 
  25  chr25_22534897     ZHar    C    A        0      0        2 
  25  chr25_22534897   Sample    C    A        1      2        2 
  25  chr25_22538740     AAsi    G    C        0      0        2 
  25  chr25_22538740     AKia    G    C        0      0        2 
  25  chr25_22538740     AOna    G    C        0      0        2 
  25  chr25_22538740     ASom    G    C        0      0        2 
  25  chr25_22538740     HCab    G    C        0      0        2 
  25  chr25_22538740     HPrz    G    C        0      0        2 
  25  chr25_22538740     ZBoe    G    C      0.5      1        2 
  25  chr25_22538740     ZGre    G    C        0      0        2 
  25  chr25_22538740     ZHar    G    C        0      0        2 
  25  chr25_22538740   Sample    G    C        0      0        2 
  25  chr25_22543762     AAsi    C    A        0      0        2 
  25  chr25_22543762     AKia    C    A        0      0        2 
  25  chr25_22543762     AOna    C    A        0      0        2 
  25  chr25_22543762     ASom    C    A        0      0        2 
  25  chr25_22543762     HCab    C    A        1      2        2 
  25  chr25_22543762     HPrz    C    A        1      2        2 
  25  chr25_22543762     ZBoe    C    A        0      0        2 
  25  chr25_22543762     ZGre    C    A        0      0        2 
  25  chr25_22543762     ZHar    C    A        0      0        2 
  25  chr25_22543762   Sample    C    A        1      2        2 
  25  chr25_22550123     AAsi    A    C        0      0        2 
  25  chr25_22550123     AKia    A    C        0      0        2 
  25  chr25_22550123     AOna    A    C        0      0        2 
  25  chr25_22550123     ASom    A    C        0      0        2 
  25  chr25_22550123     HCab    A    C        0      0        2 
  25  chr25_22550123     HPrz    A    C        0      0        2 
  25  chr25_22550123     ZBoe    A    C        0      0        2 
  25  chr25_22550123     ZGre    A    C      0.5      1        2 
  25  chr25_22550123     ZHar    A    C        0      0        2 
  25  chr25_22550123   Sample    A    C        0      0        2 
  25  chr25_22580665     AAsi    G    C        0      0        2 
  25  chr25_22580665     AKia    G    C        1      2        2 
  25  chr25_22580665     AOna    G    C        0      0        2 
  25  chr25_22580665     ASom    G    C        0      0        2 
  25  chr25_22580665     HCab    G    C        0      0        2 
  25  chr25_22580665     HPrz    G    C        0      0        2 
  25  chr25_22580665     ZBoe    G    C        0      0        2 
  25  chr25_22580665     ZGre    G    C        0      0        2 
  25  chr25_22580665     ZHar    G    C        0      0        2 
  25  chr25_22580665   Sample    G    C        0      0        2 
  25  chr25_22599478     AAsi    C    A        0      0        2 
  25  chr25_22599478     AKia    C    A        0      0        2 
  25  chr25_22599478     AOna    C    A        0      0        2 
  25  chr25_22599478     ASom    C    A        0      0        2 
  25  chr25_22599478     HCab    C    A        1      2        2 
  25  chr25_22599478     HPrz    C    A      0.5      1        2 
  25  chr25_22599478     ZBoe    C    A        0      0        2 
  25  chr25_22599478     ZGre    C    A        0      0        2 
  25  chr25_22599478     ZHar    C    A        0      0        2 
  25  chr25_22599478   Sample    C    A        1      2        2 
  25  chr25_22647622     AAsi    A    C        0      0        2 
  25  chr25_22647622     AKia    A    C        0      0        2 
  25  chr25_22647622     AOna    A    C        0      0        2 
  25  chr25_22647622     ASom    A    C        0      0        2 
  25  chr25_22647622     HCab    A    C        1      2        2 
  25  chr25_22647622     HPrz    A    C        1      2        2 
  25  chr25_22647622     ZBoe    A    C        0      0        2 
  25  chr25_22647622     ZGre    A    C        0      0        2 
  25  chr25_22647622     ZHar    A    C        0      0        2 
  25  chr25_22647622   Sample    A    C        1      2        2 
  25  chr25_22652653     AAsi    A    T        1      2        2 
  25  chr25_22652653     AKia    A    T      0.5      1        2 
  25  chr25_22652653     AOna    A    T      0.5      1        2 
  25  chr25_22652653     ASom    A    T        1      2        2 
  25  chr25_22652653     HCab    A    T        0      0        2 
  25  chr25_22652653     HPrz    A    T        0      0        2 
  25  chr25_22652653     ZBoe    A    T        0      0        2 
  25  chr25_22652653     ZGre    A    T        0      0        2 
  25  chr25_22652653     ZHar    A    T        0      0        2 
  25  chr25_22652653   Sample    A    T        0      0        2 
  25  chr25_22697681     AAsi    T    A        0      0        2 
  25  chr25_22697681     AKia    T    A        0      0        2 
  25  chr25_22697681     AOna    T    A        0      0        2 
  25  chr25_22697681     ASom    T    A        0      0        2 
  25  chr25_22697681     HCab    T    A        1      2        2 
  25  chr25_22697681     HPrz    T    A        1      2        2 
  25  chr25_22697681     ZBoe    T    A        0      0        2 
  25  chr25_22697681     ZGre    T    A        0      0        2 
  25  chr25_22697681     ZHar    T    A        0      0        2 
  25  chr25_22697681   Sample    T    A        1      2        2 
  25  chr25_22708556     AAsi    T    A        1      2        2 
  25  chr25_22708556     AKia    T    A        0      0        2 
  25  chr25_22708556     AOna    T    A        0      0        2 
  25  chr25_22708556     ASom    T    A        0      0        2 
  25  chr25_22708556     HCab    T    A        0      0        2 
  25  chr25_22708556     HPrz    T    A        0      0        2 
  25  chr25_22708556     ZBoe    T    A        0      0        2 
  25  chr25_22708556     ZGre    T    A        0      0        2 
  25  chr25_22708556     ZHar    T    A        0      0        2 
  25  chr25_22708556   Sample    T    A        0      0        2 
  25  chr25_22708725     AAsi    T    G        0      0        2 
  25  chr25_22708725     AKia    T    G        0      0        2 
  25  chr25_22708725     AOna    T    G        0      0        2 
  25  chr25_22708725     ASom    T    G        0      0        2 
  25  chr25_22708725     HCab    T    G        1      2        2 
  25  chr25_22708725     HPrz    T    G        1      2        2 
  25  chr25_22708725     ZBoe    T    G        0      0        2 
  25  chr25_22708725     ZGre    T    G        0      0        2 
  25  chr25_22708725     ZHar    T    G        0      0        2 
  25  chr25_22708725   Sample    T    G        1      2        2 
  25  chr25_22720900     AAsi    G    C        0      0        2 
  25  chr25_22720900     AKia    G    C        0      0        2 
  25  chr25_22720900     AOna    G    C        0      0        2 
  25  chr25_22720900     ASom    G    C        0      0        2 
  25  chr25_22720900     HCab    G    C        1      2        2 
  25  chr25_22720900     HPrz    G    C        1      2        2 
  25  chr25_22720900     ZBoe    G    C        0      0        2 
  25  chr25_22720900     ZGre    G    C        0      0        2 
  25  chr25_22720900     ZHar    G    C        0      0        2 
  25  chr25_22720900   Sample    G    C        1      2        2 
  25  chr25_22723410     AAsi    A    C        1      2        2 
  25  chr25_22723410     AKia    A    C        0      0        2 
  25  chr25_22723410     AOna    A    C        0      0        2 
  25  chr25_22723410     ASom    A    C        1      2        2 
  25  chr25_22723410     HCab    A    C        0      0        2 
  25  chr25_22723410     HPrz    A    C        0      0        2 
  25  chr25_22723410     ZBoe    A    C        0      0        2 
  25  chr25_22723410     ZGre    A    C        0      0        2 
  25  chr25_22723410     ZHar    A    C        0      0        2 
  25  chr25_22723410   Sample    A    C        0      0        2 
  25  chr25_22785390     AAsi    G    T        1      2        2 
  25  chr25_22785390     AKia    G    T        0      0        2 
  25  chr25_22785390     AOna    G    T        0      0        2 
  25  chr25_22785390     ASom    G    T        1      2        2 
  25  chr25_22785390     HCab    G    T        1      2        2 
  25  chr25_22785390     HPrz    G    T        1      2        2 
  25  chr25_22785390     ZBoe    G    T        0      0        2 
  25  chr25_22785390     ZGre    G    T        0      0        2 
  25  chr25_22785390     ZHar    G    T        0      0        2 
  25  chr25_22785390   Sample    G    T        1      2        2 
  25  chr25_22785499     AAsi    A    C        0      0        2 
  25  chr25_22785499     AKia    A    C        0      0        2 
  25  chr25_22785499     AOna    A    C        1      2        2 
  25  chr25_22785499     ASom    A    C        0      0        2 
  25  chr25_22785499     HCab    A    C        0      0        2 
  25  chr25_22785499     HPrz    A    C        0      0        2 
  25  chr25_22785499     ZBoe    A    C        0      0        2 
  25  chr25_22785499     ZGre    A    C        0      0        2 
  25  chr25_22785499     ZHar    A    C        0      0        2 
  25  chr25_22785499   Sample    A    C        0      0        2 
  25  chr25_22820337     AAsi    A    C        1      2        2 
  25  chr25_22820337     AKia    A    C      0.5      1        2 
  25  chr25_22820337     AOna    A    C        0      0        2 
  25  chr25_22820337     ASom    A    C        1      2        2 
  25  chr25_22820337     HCab    A    C        0      0        2 
  25  chr25_22820337     HPrz    A    C        0      0        2 
  25  chr25_22820337     ZBoe    A    C        0      0        2 
  25  chr25_22820337     ZGre    A    C        0      0        2 
  25  chr25_22820337     ZHar    A    C        0      0        2 
  25  chr25_22820337   Sample    A    C        0      0        2 
  25  chr25_22830727     AAsi    T    G        0      0        2 
  25  chr25_22830727     AKia    T    G        0      0        2 
  25  chr25_22830727     AOna    T    G        0      0        2 
  25  chr25_22830727     ASom    T    G        0      0        2 
  25  chr25_22830727     HCab    T    G      0.5      1        2 
  25  chr25_22830727     HPrz    T    G        0      0        2 
  25  chr25_22830727     ZBoe    T    G        0      0        2 
  25  chr25_22830727     ZGre    T    G        0      0        2 
  25  chr25_22830727     ZHar    T    G        0      0        2 
  25  chr25_22830727   Sample    T    G        0      0        2 
  25  chr25_22845303     AAsi    G    C        0      0        2 
  25  chr25_22845303     AKia    G    C      0.5      1        2 
  25  chr25_22845303     AOna    G    C        0      0        2 
  25  chr25_22845303     ASom    G    C        0      0        2 
  25  chr25_22845303     HCab    G    C        0      0        2 
  25  chr25_22845303     HPrz    G    C        0      0        2 
  25  chr25_22845303     ZBoe    G    C        0      0        2 
  25  chr25_22845303     ZGre    G    C        0      0        2 
  25  chr25_22845303     ZHar    G    C        0      0        2 
  25  chr25_22845303   Sample    G    C        0      0        2 
  25  chr25_22846188     AAsi    A    T        0      0        2 
  25  chr25_22846188     AKia    A    T      0.5      1        2 
  25  chr25_22846188     AOna    A    T        0      0        2 
  25  chr25_22846188     ASom    A    T        0      0        2 
  25  chr25_22846188     HCab    A    T        0      0        2 
  25  chr25_22846188     HPrz    A    T        0      0        2 
  25  chr25_22846188     ZBoe    A    T        0      0        2 
  25  chr25_22846188     ZGre    A    T        0      0        2 
  25  chr25_22846188     ZHar    A    T        0      0        2 
  25  chr25_22846188   Sample    A    T        0      0        2 
  25  chr25_22846614     AAsi    G    T        0      0        2 
  25  chr25_22846614     AKia    G    T        0      0        2 
  25  chr25_22846614     AOna    G    T        0      0        2 
  25  chr25_22846614     ASom    G    T        0      0        2 
  25  chr25_22846614     HCab    G    T        0      0        2 
  25  chr25_22846614     HPrz    G    T        0      0        2 
  25  chr25_22846614     ZBoe    G    T        0      0        2 
  25  chr25_22846614     ZGre    G    T      0.5      1        2 
  25  chr25_22846614     ZHar    G    T        0      0        2 
  25  chr25_22846614   Sample    G    T        0      0        2 
  25  chr25_22852070     AAsi    A    T        0      0        2 
  25  chr25_22852070     AKia    A    T        0      0        2 
  25  chr25_22852070     AOna    A    T        0      0        2 
  25  chr25_22852070     ASom    A    T        0      0        2 
  25  chr25_22852070     HCab    A    T        1      2        2 
  25  chr25_22852070     HPrz    A    T        1      2        2 
  25  chr25_22852070     ZBoe    A    T        0      0        2 
  25  chr25_22852070     ZGre    A    T        0      0        2 
  25  chr25_22852070     ZHar    A    T        0      0        2 
  25  chr25_22852070   Sample    A    T        1      2        2 
  25  chr25_22861338     AAsi    A    T        0      0        2 
  25  chr25_22861338     AKia    A    T        0      0        2 
  25  chr25_22861338     AOna    A    T        0      0        2 
  25  chr25_22861338     ASom    A    T        0      0        2 
  25  chr25_22861338     HCab    A    T        1      2        2 
  25  chr25_22861338     HPrz    A    T        1      2        2 
  25  chr25_22861338     ZBoe    A    T        0      0        2 
  25  chr25_22861338     ZGre    A    T        0      0        2 
  25  chr25_22861338     ZHar    A    T        0      0        2 
  25  chr25_22861338   Sample    A    T        1      2        2 
  25  chr25_22877495     AAsi    C    G        0      0        2 
  25  chr25_22877495     AKia    C    G        0      0        2 
  25  chr25_22877495     AOna    C    G        0      0        2 
  25  chr25_22877495     ASom    C    G        0      0        2 
  25  chr25_22877495     HCab    C    G        0      0        2 
  25  chr25_22877495     HPrz    C    G        0      0        2 
  25  chr25_22877495     ZBoe    C    G        0      0        2 
  25  chr25_22877495     ZGre    C    G        0      0        2 
  25  chr25_22877495     ZHar    C    G        1      2        2 
  25  chr25_22877495   Sample    C    G        0      0        2 
  25  chr25_22908091     AAsi    A    C        0      0        2 
  25  chr25_22908091     AKia    A    C        0      0        2 
  25  chr25_22908091     AOna    A    C        0      0        2 
  25  chr25_22908091     ASom    A    C        0      0        2 
  25  chr25_22908091     HCab    A    C        1      2        2 
  25  chr25_22908091     HPrz    A    C        1      2        2 
  25  chr25_22908091     ZBoe    A    C        0      0        2 
  25  chr25_22908091     ZGre    A    C        0      0        2 
  25  chr25_22908091     ZHar    A    C        0      0        2 
  25  chr25_22908091   Sample    A    C        1      2        2 
  25  chr25_22949070     AAsi    T    A        0      0        2 
  25  chr25_22949070     AKia    T    A        0      0        2 
  25  chr25_22949070     AOna    T    A        0      0        2 
  25  chr25_22949070     ASom    T    A        0      0        2 
  25  chr25_22949070     HCab    T    A        1      2        2 
  25  chr25_22949070     HPrz    T    A        1      2        2 
  25  chr25_22949070     ZBoe    T    A        0      0        2 
  25  chr25_22949070     ZGre    T    A        0      0        2 
  25  chr25_22949070     ZHar    T    A        0      0        2 
  25  chr25_22949070   Sample    T    A        1      2        2 
  25  chr25_22949792     AAsi    A    C        0      0        2 
  25  chr25_22949792     AKia    A    C        1      2        2 
  25  chr25_22949792     AOna    A    C        0      0        2 
  25  chr25_22949792     ASom    A    C        0      0        2 
  25  chr25_22949792     HCab    A    C        0      0        2 
  25  chr25_22949792     HPrz    A    C        0      0        2 
  25  chr25_22949792     ZBoe    A    C        0      0        2 
  25  chr25_22949792     ZGre    A    C        0      0        2 
  25  chr25_22949792     ZHar    A    C        0      0        2 
  25  chr25_22949792   Sample    A    C        0      0        2 
  25  chr25_22954741     AAsi    C    A        1      2        2 
  25  chr25_22954741     AKia    C    A        1      2        2 
  25  chr25_22954741     AOna    C    A        1      2        2 
  25  chr25_22954741     ASom    C    A        1      2        2 
  25  chr25_22954741     HCab    C    A        0      0        2 
  25  chr25_22954741     HPrz    C    A        0      0        2 
  25  chr25_22954741     ZBoe    C    A        0      0        2 
  25  chr25_22954741     ZGre    C    A        0      0        2 
  25  chr25_22954741     ZHar    C    A        0      0        2 
  25  chr25_22954741   Sample    C    A        0      0        2 
  25  chr25_22955143     AAsi    T    G        0      0        2 
  25  chr25_22955143     AKia    T    G        1      2        2 
  25  chr25_22955143     AOna    T    G      0.5      1        2 
  25  chr25_22955143     ASom    T    G        0      0        2 
  25  chr25_22955143     HCab    T    G        0      0        2 
  25  chr25_22955143     HPrz    T    G        0      0        2 
  25  chr25_22955143     ZBoe    T    G        0      0        2 
  25  chr25_22955143     ZGre    T    G        0      0        2 
  25  chr25_22955143     ZHar    T    G        0      0        2 
  25  chr25_22955143   Sample    T    G        0      0        2 
  25  chr25_22973671     AAsi    G    C        0      0        2 
  25  chr25_22973671     AKia    G    C        0      0        2 
  25  chr25_22973671     AOna    G    C        0      0        2 
  25  chr25_22973671     ASom    G    C        0      0        2 
  25  chr25_22973671     HCab    G    C        1      2        2 
  25  chr25_22973671     HPrz    G    C        1      2        2 
  25  chr25_22973671     ZBoe    G    C        0      0        2 
  25  chr25_22973671     ZGre    G    C        0      0        2 
  25  chr25_22973671     ZHar    G    C        0      0        2 
  25  chr25_22973671   Sample    G    C        1      2        2 
  25  chr25_23033359     AAsi    C    G      0.5      1        2 
  25  chr25_23033359     AKia    C    G        1      2        2 
  25  chr25_23033359     AOna    C    G        1      2        2 
  25  chr25_23033359     ASom    C    G        1      2        2 
  25  chr25_23033359     HCab    C    G        0      0        2 
  25  chr25_23033359     HPrz    C    G        0      0        2 
  25  chr25_23033359     ZBoe    C    G        0      0        2 
  25  chr25_23033359     ZGre    C    G        0      0        2 
  25  chr25_23033359     ZHar    C    G        0      0        2 
  25  chr25_23033359   Sample    C    G        0      0        2 
  25  chr25_23037971     AAsi    A    C        0      0        2 
  25  chr25_23037971     AKia    A    C        0      0        2 
  25  chr25_23037971     AOna    A    C        0      0        2 
  25  chr25_23037971     ASom    A    C        0      0        2 
  25  chr25_23037971     HCab    A    C        0      0        2 
  25  chr25_23037971     HPrz    A    C        0      0        2 
  25  chr25_23037971     ZBoe    A    C        0      0        2 
  25  chr25_23037971     ZGre    A    C        0      0        2 
  25  chr25_23037971     ZHar    A    C        1      2        2 
  25  chr25_23037971   Sample    A    C        0      0        2 
  25  chr25_23054705     AAsi    C    G        0      0        2 
  25  chr25_23054705     AKia    C    G        1      2        2 
  25  chr25_23054705     AOna    C    G        1      2        2 
  25  chr25_23054705     ASom    C    G        0      0        2 
  25  chr25_23054705     HCab    C    G        0      0        2 
  25  chr25_23054705     HPrz    C    G        0      0        2 
  25  chr25_23054705     ZBoe    C    G        0      0        2 
  25  chr25_23054705     ZGre    C    G        0      0        2 
  25  chr25_23054705     ZHar    C    G        0      0        2 
  25  chr25_23054705   Sample    C    G        0      0        2 
  25  chr25_23064948     AAsi    A    T        0      0        2 
  25  chr25_23064948     AKia    A    T        0      0        2 
  25  chr25_23064948     AOna    A    T        0      0        2 
  25  chr25_23064948     ASom    A    T        0      0        2 
  25  chr25_23064948     HCab    A    T        1      2        2 
  25  chr25_23064948     HPrz    A    T        1      2        2 
  25  chr25_23064948     ZBoe    A    T        0      0        2 
  25  chr25_23064948     ZGre    A    T        0      0        2 
  25  chr25_23064948     ZHar    A    T        0      0        2 
  25  chr25_23064948   Sample    A    T        1      2        2 
  25  chr25_23070738     AAsi    C    A        1      2        2 
  25  chr25_23070738     AKia    C    A        0      0        2 
  25  chr25_23070738     AOna    C    A        0      0        2 
  25  chr25_23070738     ASom    C    A        1      2        2 
  25  chr25_23070738     HCab    C    A        0      0        2 
  25  chr25_23070738     HPrz    C    A        0      0        2 
  25  chr25_23070738     ZBoe    C    A        1      2        2 
  25  chr25_23070738     ZGre    C    A        1      2        2 
  25  chr25_23070738     ZHar    C    A        0      0        2 
  25  chr25_23070738   Sample    C    A        0      0        2 
  25  chr25_23096632     AAsi    C    G        0      0        2 
  25  chr25_23096632     AKia    C    G        0      0        2 
  25  chr25_23096632     AOna    C    G        0      0        2 
  25  chr25_23096632     ASom    C    G        0      0        2 
  25  chr25_23096632     HCab    C    G        0      0        2 
  25  chr25_23096632     HPrz    C    G        0      0        2 
  25  chr25_23096632     ZBoe    C    G        0      0        2 
  25  chr25_23096632     ZGre    C    G      0.5      1        2 
  25  chr25_23096632     ZHar    C    G        0      0        2 
  25  chr25_23096632   Sample    C    G        0      0        2 
  25  chr25_23101350     AAsi    C    A      0.5      1        2 
  25  chr25_23101350     AKia    C    A        0      0        2 
  25  chr25_23101350     AOna    C    A        0      0        2 
  25  chr25_23101350     ASom    C    A        0      0        2 
  25  chr25_23101350     HCab    C    A        0      0        2 
  25  chr25_23101350     HPrz    C    A        0      0        2 
  25  chr25_23101350     ZBoe    C    A        0      0        2 
  25  chr25_23101350     ZGre    C    A        0      0        2 
  25  chr25_23101350     ZHar    C    A        0      0        2 
  25  chr25_23101350   Sample    C    A        0      0        2 
  25  chr25_23103644     AAsi    T    G        0      0        2 
  25  chr25_23103644     AKia    T    G        0      0        2 
  25  chr25_23103644     AOna    T    G        0      0        2 
  25  chr25_23103644     ASom    T    G        0      0        2 
  25  chr25_23103644     HCab    T    G        0      0        2 
  25  chr25_23103644     HPrz    T    G        0      0        2 
  25  chr25_23103644     ZBoe    T    G        0      0        2 
  25  chr25_23103644     ZGre    T    G      0.5      1        2 
  25  chr25_23103644     ZHar    T    G        0      0        2 
  25  chr25_23103644   Sample    T    G        0      0        2 
  25  chr25_23109022     AAsi    G    C        0      0        2 
  25  chr25_23109022     AKia    G    C        0      0        2 
  25  chr25_23109022     AOna    G    C        0      0        2 
  25  chr25_23109022     ASom    G    C        0      0        2 
  25  chr25_23109022     HCab    G    C        0      0        2 
  25  chr25_23109022     HPrz    G    C        0      0        2 
  25  chr25_23109022     ZBoe    G    C        1      2        2 
  25  chr25_23109022     ZGre    G    C        0      0        2 
  25  chr25_23109022     ZHar    G    C        0      0        2 
  25  chr25_23109022   Sample    G    C        0      0        2 
  25  chr25_23166416     AAsi    A    C        0      0        2 
  25  chr25_23166416     AKia    A    C        0      0        2 
  25  chr25_23166416     AOna    A    C        0      0        2 
  25  chr25_23166416     ASom    A    C        0      0        2 
  25  chr25_23166416     HCab    A    C        0      0        2 
  25  chr25_23166416     HPrz    A    C        0      0        2 
  25  chr25_23166416     ZBoe    A    C        0      0        2 
  25  chr25_23166416     ZGre    A    C        0      0        2 
  25  chr25_23166416     ZHar    A    C      0.5      1        2 
  25  chr25_23166416   Sample    A    C        0      0        2 
  25  chr25_23171128     AAsi    T    A        0      0        2 
  25  chr25_23171128     AKia    T    A        0      0        2 
  25  chr25_23171128     AOna    T    A        0      0        2 
  25  chr25_23171128     ASom    T    A        0      0        2 
  25  chr25_23171128     HCab    T    A        0      0        2 
  25  chr25_23171128     HPrz    T    A        0      0        2 
  25  chr25_23171128     ZBoe    T    A      0.5      1        2 
  25  chr25_23171128     ZGre    T    A        0      0        2 
  25  chr25_23171128     ZHar    T    A        0      0        2 
  25  chr25_23171128   Sample    T    A        0      0        2 
  25  chr25_23171143     AAsi    C    G        0      0        2 
  25  chr25_23171143     AKia    C    G        0      0        2 
  25  chr25_23171143     AOna    C    G        0      0        2 
  25  chr25_23171143     ASom    C    G        0      0        2 
  25  chr25_23171143     HCab    C    G        0      0        2 
  25  chr25_23171143     HPrz    C    G        0      0        2 
  25  chr25_23171143     ZBoe    C    G      0.5      1        2 
  25  chr25_23171143     ZGre    C    G        0      0        2 
  25  chr25_23171143     ZHar    C    G        0      0        2 
  25  chr25_23171143   Sample    C    G        0      0        2 
  25  chr25_23179384     AAsi    A    T        0      0        2 
  25  chr25_23179384     AKia    A    T        0      0        2 
  25  chr25_23179384     AOna    A    T        0      0        2 
  25  chr25_23179384     ASom    A    T        0      0        2 
  25  chr25_23179384     HCab    A    T        1      2        2 
  25  chr25_23179384     HPrz    A    T        1      2        2 
  25  chr25_23179384     ZBoe    A    T        0      0        2 
  25  chr25_23179384     ZGre    A    T        0      0        2 
  25  chr25_23179384     ZHar    A    T        0      0        2 
  25  chr25_23179384   Sample    A    T        1      2        2 
  25  chr25_23191457     AAsi    G    C        0      0        2 
  25  chr25_23191457     AKia    G    C        0      0        2 
  25  chr25_23191457     AOna    G    C        0      0        2 
  25  chr25_23191457     ASom    G    C        0      0        2 
  25  chr25_23191457     HCab    G    C        1      2        2 
  25  chr25_23191457     HPrz    G    C        1      2        2 
  25  chr25_23191457     ZBoe    G    C        0      0        2 
  25  chr25_23191457     ZGre    G    C        0      0        2 
  25  chr25_23191457     ZHar    G    C        0      0        2 
  25  chr25_23191457   Sample    G    C        1      2        2 
  25  chr25_23195730     AAsi    T    A        0      0        2 
  25  chr25_23195730     AKia    T    A        0      0        2 
  25  chr25_23195730     AOna    T    A        0      0        2 
  25  chr25_23195730     ASom    T    A        0      0        2 
  25  chr25_23195730     HCab    T    A        1      2        2 
  25  chr25_23195730     HPrz    T    A        1      2        2 
  25  chr25_23195730     ZBoe    T    A        0      0        2 
  25  chr25_23195730     ZGre    T    A        0      0        2 
  25  chr25_23195730     ZHar    T    A        0      0        2 
  25  chr25_23195730   Sample    T    A        1      2        2 
  25  chr25_23229981     AAsi    G    T        1      2        2 
  25  chr25_23229981     AKia    G    T        0      0        2 
  25  chr25_23229981     AOna    G    T        0      0        2 
  25  chr25_23229981     ASom    G    T        1      2        2 
  25  chr25_23229981     HCab    G    T        0      0        2 
  25  chr25_23229981     HPrz    G    T        0      0        2 
  25  chr25_23229981     ZBoe    G    T        0      0        2 
  25  chr25_23229981     ZGre    G    T        0      0        2 
  25  chr25_23229981     ZHar    G    T        0      0        2 
  25  chr25_23229981   Sample    G    T        0      0        2 
  25  chr25_23236212     AAsi    T    G        0      0        2 
  25  chr25_23236212     AKia    T    G        0      0        2 
  25  chr25_23236212     AOna    T    G      0.5      1        2 
  25  chr25_23236212     ASom    T    G        0      0        2 
  25  chr25_23236212     HCab    T    G        0      0        2 
  25  chr25_23236212     HPrz    T    G        0      0        2 
  25  chr25_23236212     ZBoe    T    G        0      0        2 
  25  chr25_23236212     ZGre    T    G        0      0        2 
  25  chr25_23236212     ZHar    T    G        0      0        2 
  25  chr25_23236212   Sample    T    G        0      0        2 
  25  chr25_23247704     AAsi    G    T        0      0        2 
  25  chr25_23247704     AKia    G    T        1      2        2 
  25  chr25_23247704     AOna    G    T      0.5      1        2 
  25  chr25_23247704     ASom    G    T        0      0        2 
  25  chr25_23247704     HCab    G    T        0      0        2 
  25  chr25_23247704     HPrz    G    T        0      0        2 
  25  chr25_23247704     ZBoe    G    T        0      0        2 
  25  chr25_23247704     ZGre    G    T        0      0        2 
  25  chr25_23247704     ZHar    G    T        0      0        2 
  25  chr25_23247704   Sample    G    T        0      0        2 
  25  chr25_23252226     AAsi    C    G        0      0        2 
  25  chr25_23252226     AKia    C    G        0      0        2 
  25  chr25_23252226     AOna    C    G      0.5      1        2 
  25  chr25_23252226     ASom    C    G        0      0        2 
  25  chr25_23252226     HCab    C    G        0      0        2 
  25  chr25_23252226     HPrz    C    G        0      0        2 
  25  chr25_23252226     ZBoe    C    G        0      0        2 
  25  chr25_23252226     ZGre    C    G        0      0        2 
  25  chr25_23252226     ZHar    C    G        0      0        2 
  25  chr25_23252226   Sample    C    G        0      0        2 
  25  chr25_23257735     AAsi    C    G        0      0        2 
  25  chr25_23257735     AKia    C    G        0      0        2 
  25  chr25_23257735     AOna    C    G        0      0        2 
  25  chr25_23257735     ASom    C    G        0      0        2 
  25  chr25_23257735     HCab    C    G        0      0        2 
  25  chr25_23257735     HPrz    C    G        0      0        2 
  25  chr25_23257735     ZBoe    C    G      0.5      1        2 
  25  chr25_23257735     ZGre    C    G        0      0        2 
  25  chr25_23257735     ZHar    C    G        0      0        2 
  25  chr25_23257735   Sample    C    G        0      0        2 
  25  chr25_23261499     AAsi    C    A        0      0        2 
  25  chr25_23261499     AKia    C    A        0      0        2 
  25  chr25_23261499     AOna    C    A        0      0        2 
  25  chr25_23261499     ASom    C    A        0      0        2 
  25  chr25_23261499     HCab    C    A        0      0        2 
  25  chr25_23261499     HPrz    C    A      0.5      1        2 
  25  chr25_23261499     ZBoe    C    A        0      0        2 
  25  chr25_23261499     ZGre    C    A        0      0        2 
  25  chr25_23261499     ZHar    C    A        0      0        2 
  25  chr25_23261499   Sample    C    A        0      0        2 
  25  chr25_23264962     AAsi    A    C        1      2        2 
  25  chr25_23264962     AKia    A    C        0      0        2 
  25  chr25_23264962     AOna    A    C        0      0        2 
  25  chr25_23264962     ASom    A    C        0      0        2 
  25  chr25_23264962     HCab    A    C        0      0        2 
  25  chr25_23264962     HPrz    A    C        0      0        2 
  25  chr25_23264962     ZBoe    A    C        0      0        2 
  25  chr25_23264962     ZGre    A    C        0      0        2 
  25  chr25_23264962     ZHar    A    C        0      0        2 
  25  chr25_23264962   Sample    A    C        0      0        2 
  25  chr25_23272084     AAsi    A    C        0      0        2 
  25  chr25_23272084     AKia    A    C        0      0        2 
  25  chr25_23272084     AOna    A    C      0.5      1        2 
  25  chr25_23272084     ASom    A    C        0      0        2 
  25  chr25_23272084     HCab    A    C        0      0        2 
  25  chr25_23272084     HPrz    A    C        0      0        2 
  25  chr25_23272084     ZBoe    A    C        0      0        2 
  25  chr25_23272084     ZGre    A    C        0      0        2 
  25  chr25_23272084     ZHar    A    C        0      0        2 
  25  chr25_23272084   Sample    A    C        0      0        2 
  25  chr25_23276922     AAsi    A    C        0      0        2 
  25  chr25_23276922     AKia    A    C        0      0        2 
  25  chr25_23276922     AOna    A    C        0      0        2 
  25  chr25_23276922     ASom    A    C        0      0        2 
  25  chr25_23276922     HCab    A    C      0.5      1        2 
  25  chr25_23276922     HPrz    A    C        0      0        2 
  25  chr25_23276922     ZBoe    A    C        0      0        2 
  25  chr25_23276922     ZGre    A    C        0      0        2 
  25  chr25_23276922     ZHar    A    C        0      0        2 
  25  chr25_23276922   Sample    A    C        0      0        2 
  25  chr25_23302924     AAsi    A    C        0      0        2 
  25  chr25_23302924     AKia    A    C        0      0        2 
  25  chr25_23302924     AOna    A    C        0      0        2 
  25  chr25_23302924     ASom    A    C        0      0        2 
  25  chr25_23302924     HCab    A    C        0      0        2 
  25  chr25_23302924     HPrz    A    C      0.5      1        2 
  25  chr25_23302924     ZBoe    A    C        0      0        2 
  25  chr25_23302924     ZGre    A    C        0      0        2 
  25  chr25_23302924     ZHar    A    C        0      0        2 
  25  chr25_23302924   Sample    A    C        0      0        2 
  25  chr25_23320855     AAsi    C    A        0      0        2 
  25  chr25_23320855     AKia    C    A        0      0        2 
  25  chr25_23320855     AOna    C    A        0      0        2 
  25  chr25_23320855     ASom    C    A        0      0        2 
  25  chr25_23320855     HCab    C    A        0      0        2 
  25  chr25_23320855     HPrz    C    A      0.5      1        2 
  25  chr25_23320855     ZBoe    C    A        0      0        2 
  25  chr25_23320855     ZGre    C    A        0      0        2 
  25  chr25_23320855     ZHar    C    A        0      0        2 
  25  chr25_23320855   Sample    C    A        0      0        2 
  25  chr25_23340404     AAsi    T    A        0      0        2 
  25  chr25_23340404     AKia    T    A        0      0        2 
  25  chr25_23340404     AOna    T    A        0      0        2 
  25  chr25_23340404     ASom    T    A        0      0        2 
  25  chr25_23340404     HCab    T    A      0.5      1        2 
  25  chr25_23340404     HPrz    T    A      0.5      1        2 
  25  chr25_23340404     ZBoe    T    A        0      0        2 
  25  chr25_23340404     ZGre    T    A        0      0        2 
  25  chr25_23340404     ZHar    T    A        0      0        2 
  25  chr25_23340404   Sample    T    A        1      2        2 
  25  chr25_23349858     AAsi    A    T        0      0        2 
  25  chr25_23349858     AKia    A    T        0      0        2 
  25  chr25_23349858     AOna    A    T        0      0        2 
  25  chr25_23349858     ASom    A    T        0      0        2 
  25  chr25_23349858     HCab    A    T        0      0        2 
  25  chr25_23349858     HPrz    A    T        0      0        2 
  25  chr25_23349858     ZBoe    A    T        0      0        2 
  25  chr25_23349858     ZGre    A    T        1      2        2 
  25  chr25_23349858     ZHar    A    T        0      0        2 
  25  chr25_23349858   Sample    A    T        0      0        2 
  25  chr25_23367270     AAsi    G    C        1      2        2 
  25  chr25_23367270     AKia    G    C        0      0        2 
  25  chr25_23367270     AOna    G    C        0      0        2 
  25  chr25_23367270     ASom    G    C        1      2        2 
  25  chr25_23367270     HCab    G    C        0      0        2 
  25  chr25_23367270     HPrz    G    C        0      0        2 
  25  chr25_23367270     ZBoe    G    C        0      0        2 
  25  chr25_23367270     ZGre    G    C        0      0        2 
  25  chr25_23367270     ZHar    G    C        0      0        2 
  25  chr25_23367270   Sample    G    C        0      0        2 
  25  chr25_23368609     AAsi    G    T        1      2        2 
  25  chr25_23368609     AKia    G    T        0      0        2 
  25  chr25_23368609     AOna    G    T        0      0        2 
  25  chr25_23368609     ASom    G    T        1      2        2 
  25  chr25_23368609     HCab    G    T        0      0        2 
  25  chr25_23368609     HPrz    G    T        0      0        2 
  25  chr25_23368609     ZBoe    G    T        1      2        2 
  25  chr25_23368609     ZGre    G    T        1      2        2 
  25  chr25_23368609     ZHar    G    T        1      2        2 
  25  chr25_23368609   Sample    G    T        0      0        2 
  25  chr25_23381863     AAsi    C    A        1      2        2 
  25  chr25_23381863     AKia    C    A        0      0        2 
  25  chr25_23381863     AOna    C    A        0      0        2 
  25  chr25_23381863     ASom    C    A        1      2        2 
  25  chr25_23381863     HCab    C    A        0      0        2 
  25  chr25_23381863     HPrz    C    A        0      0        2 
  25  chr25_23381863     ZBoe    C    A        0      0        2 
  25  chr25_23381863     ZGre    C    A        0      0        2 
  25  chr25_23381863     ZHar    C    A        0      0        2 
  25  chr25_23381863   Sample    C    A        0      0        2 
  25  chr25_23386420     AAsi    C    A        0      0        2 
  25  chr25_23386420     AKia    C    A        0      0        2 
  25  chr25_23386420     AOna    C    A        1      2        2 
  25  chr25_23386420     ASom    C    A        0      0        2 
  25  chr25_23386420     HCab    C    A        0      0        2 
  25  chr25_23386420     HPrz    C    A        0      0        2 
  25  chr25_23386420     ZBoe    C    A        0      0        2 
  25  chr25_23386420     ZGre    C    A        0      0        2 
  25  chr25_23386420     ZHar    C    A        0      0        2 
  25  chr25_23386420   Sample    C    A        0      0        2 
  25  chr25_23397687     AAsi    A    C        0      0        2 
  25  chr25_23397687     AKia    A    C        0      0        2 
  25  chr25_23397687     AOna    A    C        0      0        2 
  25  chr25_23397687     ASom    A    C        0      0        2 
  25  chr25_23397687     HCab    A    C        1      2        2 
  25  chr25_23397687     HPrz    A    C        0      0        2 
  25  chr25_23397687     ZBoe    A    C        0      0        2 
  25  chr25_23397687     ZGre    A    C        0      0        2 
  25  chr25_23397687     ZHar    A    C        0      0        2 
  25  chr25_23397687   Sample    A    C        1      2        2 
  25  chr25_23402172     AAsi    G    C        0      0        2 
  25  chr25_23402172     AKia    G    C      0.5      1        2 
  25  chr25_23402172     AOna    G    C        0      0        2 
  25  chr25_23402172     ASom    G    C        0      0        2 
  25  chr25_23402172     HCab    G    C        0      0        2 
  25  chr25_23402172     HPrz    G    C        0      0        2 
  25  chr25_23402172     ZBoe    G    C        0      0        2 
  25  chr25_23402172     ZGre    G    C        0      0        2 
  25  chr25_23402172     ZHar    G    C        0      0        2 
  25  chr25_23402172   Sample    G    C        0      0        2 
  25  chr25_23404010     AAsi    C    A        1      2        2 
  25  chr25_23404010     AKia    C    A        0      0        2 
  25  chr25_23404010     AOna    C    A        0      0        2 
  25  chr25_23404010     ASom    C    A        1      2        2 
  25  chr25_23404010     HCab    C    A        0      0        2 
  25  chr25_23404010     HPrz    C    A        0      0        2 
  25  chr25_23404010     ZBoe    C    A        0      0        2 
  25  chr25_23404010     ZGre    C    A        0      0        2 
  25  chr25_23404010     ZHar    C    A        0      0        2 
  25  chr25_23404010   Sample    C    A        0      0        2 
  25  chr25_23411711     AAsi    G    T        0      0        2 
  25  chr25_23411711     AKia    G    T        0      0        2 
  25  chr25_23411711     AOna    G    T        0      0        2 
  25  chr25_23411711     ASom    G    T        0      0        2 
  25  chr25_23411711     HCab    G    T        0      0        2 
  25  chr25_23411711     HPrz    G    T        0      0        2 
  25  chr25_23411711     ZBoe    G    T        1      2        2 
  25  chr25_23411711     ZGre    G    T        0      0        2 
  25  chr25_23411711     ZHar    G    T        0      0        2 
  25  chr25_23411711   Sample    G    T        0      0        2 
  25  chr25_23413072     AAsi    T    G        0      0        2 
  25  chr25_23413072     AKia    T    G        0      0        2 
  25  chr25_23413072     AOna    T    G        0      0        2 
  25  chr25_23413072     ASom    T    G        0      0        2 
  25  chr25_23413072     HCab    T    G        1      2        2 
  25  chr25_23413072     HPrz    T    G        1      2        2 
  25  chr25_23413072     ZBoe    T    G        0      0        2 
  25  chr25_23413072     ZGre    T    G        0      0        2 
  25  chr25_23413072     ZHar    T    G        0      0        2 
  25  chr25_23413072   Sample    T    G        1      2        2 
  25  chr25_23418830     AAsi    C    G        0      0        2 
  25  chr25_23418830     AKia    C    G        0      0        2 
  25  chr25_23418830     AOna    C    G        0      0        2 
  25  chr25_23418830     ASom    C    G        0      0        2 
  25  chr25_23418830     HCab    C    G        1      2        2 
  25  chr25_23418830     HPrz    C    G        1      2        2 
  25  chr25_23418830     ZBoe    C    G        0      0        2 
  25  chr25_23418830     ZGre    C    G        0      0        2 
  25  chr25_23418830     ZHar    C    G        0      0        2 
  25  chr25_23418830   Sample    C    G        1      2        2 
  25  chr25_23433712     AAsi    A    C        0      0        2 
  25  chr25_23433712     AKia    A    C        0      0        2 
  25  chr25_23433712     AOna    A    C        0      0        2 
  25  chr25_23433712     ASom    A    C        0      0        2 
  25  chr25_23433712     HCab    A    C        1      2        2 
  25  chr25_23433712     HPrz    A    C      0.5      1        2 
  25  chr25_23433712     ZBoe    A    C        0      0        2 
  25  chr25_23433712     ZGre    A    C        0      0        2 
  25  chr25_23433712     ZHar    A    C        0      0        2 
  25  chr25_23433712   Sample    A    C        1      2        2 
  25  chr25_23450428     AAsi    T    A      0.5      1        2 
  25  chr25_23450428     AKia    T    A        0      0        2 
  25  chr25_23450428     AOna    T    A        0      0        2 
  25  chr25_23450428     ASom    T    A        0      0        2 
  25  chr25_23450428     HCab    T    A        0      0        2 
  25  chr25_23450428     HPrz    T    A        0      0        2 
  25  chr25_23450428     ZBoe    T    A        0      0        2 
  25  chr25_23450428     ZGre    T    A        0      0        2 
  25  chr25_23450428     ZHar    T    A        0      0        2 
  25  chr25_23450428   Sample    T    A        0      0        2 
  25  chr25_23452182     AAsi    A    C        0      0        2 
  25  chr25_23452182     AKia    A    C        0      0        2 
  25  chr25_23452182     AOna    A    C        0      0        2 
  25  chr25_23452182     ASom    A    C        0      0        2 
  25  chr25_23452182     HCab    A    C        1      2        2 
  25  chr25_23452182     HPrz    A    C        1      2        2 
  25  chr25_23452182     ZBoe    A    C        0      0        2 
  25  chr25_23452182     ZGre    A    C        0      0        2 
  25  chr25_23452182     ZHar    A    C        0      0        2 
  25  chr25_23452182   Sample    A    C        1      2        2 
  25  chr25_23454445     AAsi    A    C        0      0        2 
  25  chr25_23454445     AKia    A    C        0      0        2 
  25  chr25_23454445     AOna    A    C        0      0        2 
  25  chr25_23454445     ASom    A    C        0      0        2 
  25  chr25_23454445     HCab    A    C        1      2        2 
  25  chr25_23454445     HPrz    A    C        1      2        2 
  25  chr25_23454445     ZBoe    A    C        0      0        2 
  25  chr25_23454445     ZGre    A    C        0      0        2 
  25  chr25_23454445     ZHar    A    C        0      0        2 
  25  chr25_23454445   Sample    A    C        1      2        2 
  25  chr25_23454809     AAsi    C    G        0      0        2 
  25  chr25_23454809     AKia    C    G        1      2        2 
  25  chr25_23454809     AOna    C    G        1      2        2 
  25  chr25_23454809     ASom    C    G        0      0        2 
  25  chr25_23454809     HCab    C    G        0      0        2 
  25  chr25_23454809     HPrz    C    G        0      0        2 
  25  chr25_23454809     ZBoe    C    G        0      0        2 
  25  chr25_23454809     ZGre    C    G        0      0        2 
  25  chr25_23454809     ZHar    C    G        0      0        2 
  25  chr25_23454809   Sample    C    G        0      0        2 
  25  chr25_23463408     AAsi    G    C        0      0        2 
  25  chr25_23463408     AKia    G    C        0      0        2 
  25  chr25_23463408     AOna    G    C        0      0        2 
  25  chr25_23463408     ASom    G    C        0      0        2 
  25  chr25_23463408     HCab    G    C        0      0        2 
  25  chr25_23463408     HPrz    G    C        0      0        2 
  25  chr25_23463408     ZBoe    G    C        0      0        2 
  25  chr25_23463408     ZGre    G    C      0.5      1        2 
  25  chr25_23463408     ZHar    G    C        0      0        2 
  25  chr25_23463408   Sample    G    C        0      0        2 
  25  chr25_23495481     AAsi    A    C        0      0        2 
  25  chr25_23495481     AKia    A    C        0      0        2 
  25  chr25_23495481     AOna    A    C        0      0        2 
  25  chr25_23495481     ASom    A    C        0      0        2 
  25  chr25_23495481     HCab    A    C        1      2        2 
  25  chr25_23495481     HPrz    A    C        1      2        2 
  25  chr25_23495481     ZBoe    A    C        0      0        2 
  25  chr25_23495481     ZGre    A    C        0      0        2 
  25  chr25_23495481     ZHar    A    C        0      0        2 
  25  chr25_23495481   Sample    A    C        1      2        2 
  25  chr25_23499575     AAsi    T    G        0      0        2 
  25  chr25_23499575     AKia    T    G        0      0        2 
  25  chr25_23499575     AOna    T    G        0      0        2 
  25  chr25_23499575     ASom    T    G        0      0        2 
  25  chr25_23499575     HCab    T    G        0      0        2 
  25  chr25_23499575     HPrz    T    G        0      0        2 
  25  chr25_23499575     ZBoe    T    G        0      0        2 
  25  chr25_23499575     ZGre    T    G      0.5      1        2 
  25  chr25_23499575     ZHar    T    G        0      0        2 
  25  chr25_23499575   Sample    T    G        0      0        2 
  25  chr25_23505614     AAsi    C    G        0      0        2 
  25  chr25_23505614     AKia    C    G        0      0        2 
  25  chr25_23505614     AOna    C    G        0      0        2 
  25  chr25_23505614     ASom    C    G        0      0        2 
  25  chr25_23505614     HCab    C    G        1      2        2 
  25  chr25_23505614     HPrz    C    G        1      2        2 
  25  chr25_23505614     ZBoe    C    G        0      0        2 
  25  chr25_23505614     ZGre    C    G        0      0        2 
  25  chr25_23505614     ZHar    C    G        0      0        2 
  25  chr25_23505614   Sample    C    G        1      2        2 
  25  chr25_23515655     AAsi    A    T        0      0        2 
  25  chr25_23515655     AKia    A    T        0      0        2 
  25  chr25_23515655     AOna    A    T        0      0        2 
  25  chr25_23515655     ASom    A    T        0      0        2 
  25  chr25_23515655     HCab    A    T        0      0        2 
  25  chr25_23515655     HPrz    A    T      0.5      1        2 
  25  chr25_23515655     ZBoe    A    T        0      0        2 
  25  chr25_23515655     ZGre    A    T        0      0        2 
  25  chr25_23515655     ZHar    A    T        0      0        2 
  25  chr25_23515655   Sample    A    T        0      0        2 
  25  chr25_23517052     AAsi    T    G      0.5      1        2 
  25  chr25_23517052     AKia    T    G        0      0        2 
  25  chr25_23517052     AOna    T    G        0      0        2 
  25  chr25_23517052     ASom    T    G        0      0        2 
  25  chr25_23517052     HCab    T    G        0      0        2 
  25  chr25_23517052     HPrz    T    G        0      0        2 
  25  chr25_23517052     ZBoe    T    G        0      0        2 
  25  chr25_23517052     ZGre    T    G        0      0        2 
  25  chr25_23517052     ZHar    T    G        0      0        2 
  25  chr25_23517052   Sample    T    G        0      0        2 
  25  chr25_23588601     AAsi    A    T        0      0        2 
  25  chr25_23588601     AKia    A    T        0      0        2 
  25  chr25_23588601     AOna    A    T        0      0        2 
  25  chr25_23588601     ASom    A    T        0      0        2 
  25  chr25_23588601     HCab    A    T        0      0        2 
  25  chr25_23588601     HPrz    A    T      0.5      1        2 
  25  chr25_23588601     ZBoe    A    T        0      0        2 
  25  chr25_23588601     ZGre    A    T        0      0        2 
  25  chr25_23588601     ZHar    A    T        0      0        2 
  25  chr25_23588601   Sample    A    T        0      0        2 
  25  chr25_23595560     AAsi    G    T        0      0        2 
  25  chr25_23595560     AKia    G    T        0      0        2 
  25  chr25_23595560     AOna    G    T        1      2        2 
  25  chr25_23595560     ASom    G    T        0      0        2 
  25  chr25_23595560     HCab    G    T        0      0        2 
  25  chr25_23595560     HPrz    G    T        0      0        2 
  25  chr25_23595560     ZBoe    G    T        0      0        2 
  25  chr25_23595560     ZGre    G    T        0      0        2 
  25  chr25_23595560     ZHar    G    T        0      0        2 
  25  chr25_23595560   Sample    G    T        0      0        2 
  25  chr25_23602552     AAsi    G    C        0      0        2 
  25  chr25_23602552     AKia    G    C        0      0        2 
  25  chr25_23602552     AOna    G    C        0      0        2 
  25  chr25_23602552     ASom    G    C        0      0        2 
  25  chr25_23602552     HCab    G    C        1      2        2 
  25  chr25_23602552     HPrz    G    C        1      2        2 
  25  chr25_23602552     ZBoe    G    C        0      0        2 
  25  chr25_23602552     ZGre    G    C        0      0        2 
  25  chr25_23602552     ZHar    G    C        0      0        2 
  25  chr25_23602552   Sample    G    C        1      2        2 
  25  chr25_23607792     AAsi    A    C        0      0        2 
  25  chr25_23607792     AKia    A    C        0      0        2 
  25  chr25_23607792     AOna    A    C        0      0        2 
  25  chr25_23607792     ASom    A    C        0      0        2 
  25  chr25_23607792     HCab    A    C        0      0        2 
  25  chr25_23607792     HPrz    A    C        0      0        2 
  25  chr25_23607792     ZBoe    A    C        0      0        2 
  25  chr25_23607792     ZGre    A    C        0      0        2 
  25  chr25_23607792     ZHar    A    C      0.5      1        2 
  25  chr25_23607792   Sample    A    C        0      0        2 
  25  chr25_23621523     AAsi    G    T        0      0        2 
  25  chr25_23621523     AKia    G    T        0      0        2 
  25  chr25_23621523     AOna    G    T        0      0        2 
  25  chr25_23621523     ASom    G    T        1      2        2 
  25  chr25_23621523     HCab    G    T        0      0        2 
  25  chr25_23621523     HPrz    G    T        0      0        2 
  25  chr25_23621523     ZBoe    G    T        0      0        2 
  25  chr25_23621523     ZGre    G    T        0      0        2 
  25  chr25_23621523     ZHar    G    T        0      0        2 
  25  chr25_23621523   Sample    G    T        0      0        2 
  25  chr25_23646137     AAsi    C    G        1      2        2 
  25  chr25_23646137     AKia    C    G        0      0        2 
  25  chr25_23646137     AOna    C    G        0      0        2 
  25  chr25_23646137     ASom    C    G        0      0        2 
  25  chr25_23646137     HCab    C    G        0      0        2 
  25  chr25_23646137     HPrz    C    G        0      0        2 
  25  chr25_23646137     ZBoe    C    G        0      0        2 
  25  chr25_23646137     ZGre    C    G        0      0        2 
  25  chr25_23646137     ZHar    C    G        0      0        2 
  25  chr25_23646137   Sample    C    G        0      0        2 
  25  chr25_23648083     AAsi    G    T        0      0        2 
  25  chr25_23648083     AKia    G    T        0      0        2 
  25  chr25_23648083     AOna    G    T        0      0        2 
  25  chr25_23648083     ASom    G    T        0      0        2 
  25  chr25_23648083     HCab    G    T        1      2        2 
  25  chr25_23648083     HPrz    G    T        1      2        2 
  25  chr25_23648083     ZBoe    G    T        0      0        2 
  25  chr25_23648083     ZGre    G    T        0      0        2 
  25  chr25_23648083     ZHar    G    T        0      0        2 
  25  chr25_23648083   Sample    G    T        1      2        2 
  25  chr25_23670038     AAsi    A    C        0      0        2 
  25  chr25_23670038     AKia    A    C        1      2        2 
  25  chr25_23670038     AOna    A    C        0      0        2 
  25  chr25_23670038     ASom    A    C        0      0        2 
  25  chr25_23670038     HCab    A    C        0      0        2 
  25  chr25_23670038     HPrz    A    C        0      0        2 
  25  chr25_23670038     ZBoe    A    C        0      0        2 
  25  chr25_23670038     ZGre    A    C        0      0        2 
  25  chr25_23670038     ZHar    A    C        0      0        2 
  25  chr25_23670038   Sample    A    C        0      0        2 
  25  chr25_23675129     AAsi    C    A        0      0        2 
  25  chr25_23675129     AKia    C    A        0      0        2 
  25  chr25_23675129     AOna    C    A        0      0        2 
  25  chr25_23675129     ASom    C    A        0      0        2 
  25  chr25_23675129     HCab    C    A        0      0        2 
  25  chr25_23675129     HPrz    C    A        0      0        2 
  25  chr25_23675129     ZBoe    C    A        0      0        2 
  25  chr25_23675129     ZGre    C    A        1      2        2 
  25  chr25_23675129     ZHar    C    A        0      0        2 
  25  chr25_23675129   Sample    C    A        0      0        2 
  25  chr25_23687740     AAsi    T    G        0      0        2 
  25  chr25_23687740     AKia    T    G        1      2        2 
  25  chr25_23687740     AOna    T    G        0      0        2 
  25  chr25_23687740     ASom    T    G        0      0        2 
  25  chr25_23687740     HCab    T    G        0      0        2 
  25  chr25_23687740     HPrz    T    G        0      0        2 
  25  chr25_23687740     ZBoe    T    G        0      0        2 
  25  chr25_23687740     ZGre    T    G        0      0        2 
  25  chr25_23687740     ZHar    T    G        0      0        2 
  25  chr25_23687740   Sample    T    G        0      0        2 
  25  chr25_23690258     AAsi    C    A        0      0        2 
  25  chr25_23690258     AKia    C    A        0      0        2 
  25  chr25_23690258     AOna    C    A        0      0        2 
  25  chr25_23690258     ASom    C    A        0      0        2 
  25  chr25_23690258     HCab    C    A        1      2        2 
  25  chr25_23690258     HPrz    C    A        1      2        2 
  25  chr25_23690258     ZBoe    C    A        0      0        2 
  25  chr25_23690258     ZGre    C    A        0      0        2 
  25  chr25_23690258     ZHar    C    A        0      0        2 
  25  chr25_23690258   Sample    C    A        1      2        2 
  25  chr25_23702410     AAsi    G    T        0      0        2 
  25  chr25_23702410     AKia    G    T        0      0        2 
  25  chr25_23702410     AOna    G    T        0      0        2 
  25  chr25_23702410     ASom    G    T        0      0        2 
  25  chr25_23702410     HCab    G    T        1      2        2 
  25  chr25_23702410     HPrz    G    T        1      2        2 
  25  chr25_23702410     ZBoe    G    T        0      0        2 
  25  chr25_23702410     ZGre    G    T        0      0        2 
  25  chr25_23702410     ZHar    G    T        0      0        2 
  25  chr25_23702410   Sample    G    T        1      2        2 
  25  chr25_23712389     AAsi    G    C        0      0        2 
  25  chr25_23712389     AKia    G    C        0      0        2 
  25  chr25_23712389     AOna    G    C        0      0        2 
  25  chr25_23712389     ASom    G    C        0      0        2 
  25  chr25_23712389     HCab    G    C        0      0        2 
  25  chr25_23712389     HPrz    G    C        0      0        2 
  25  chr25_23712389     ZBoe    G    C        0      0        2 
  25  chr25_23712389     ZGre    G    C        1      2        2 
  25  chr25_23712389     ZHar    G    C        0      0        2 
  25  chr25_23712389   Sample    G    C        0      0        2 
  25  chr25_23713268     AAsi    C    A        0      0        2 
  25  chr25_23713268     AKia    C    A        0      0        2 
  25  chr25_23713268     AOna    C    A        0      0        2 
  25  chr25_23713268     ASom    C    A        0      0        2 
  25  chr25_23713268     HCab    C    A        0      0        2 
  25  chr25_23713268     HPrz    C    A      0.5      1        2 
  25  chr25_23713268     ZBoe    C    A        0      0        2 
  25  chr25_23713268     ZGre    C    A        0      0        2 
  25  chr25_23713268     ZHar    C    A        0      0        2 
  25  chr25_23713268   Sample    C    A        0      0        2 
  25  chr25_23716685     AAsi    A    C        0      0        2 
  25  chr25_23716685     AKia    A    C        0      0        2 
  25  chr25_23716685     AOna    A    C        0      0        2 
  25  chr25_23716685     ASom    A    C        0      0        2 
  25  chr25_23716685     HCab    A    C      0.5      1        2 
  25  chr25_23716685     HPrz    A    C        0      0        2 
  25  chr25_23716685     ZBoe    A    C        0      0        2 
  25  chr25_23716685     ZGre    A    C        0      0        2 
  25  chr25_23716685     ZHar    A    C        0      0        2 
  25  chr25_23716685   Sample    A    C        1      2        2 
  25  chr25_23719853     AAsi    G    C        0      0        2 
  25  chr25_23719853     AKia    G    C        0      0        2 
  25  chr25_23719853     AOna    G    C        0      0        2 
  25  chr25_23719853     ASom    G    C        0      0        2 
  25  chr25_23719853     HCab    G    C        1      2        2 
  25  chr25_23719853     HPrz    G    C      0.5      1        2 
  25  chr25_23719853     ZBoe    G    C        0      0        2 
  25  chr25_23719853     ZGre    G    C        0      0        2 
  25  chr25_23719853     ZHar    G    C        0      0        2 
  25  chr25_23719853   Sample    G    C        0      0        2 
  25  chr25_23747794     AAsi    G    C        0      0        2 
  25  chr25_23747794     AKia    G    C        0      0        2 
  25  chr25_23747794     AOna    G    C        0      0        2 
  25  chr25_23747794     ASom    G    C        0      0        2 
  25  chr25_23747794     HCab    G    C        1      2        2 
  25  chr25_23747794     HPrz    G    C        1      2        2 
  25  chr25_23747794     ZBoe    G    C        0      0        2 
  25  chr25_23747794     ZGre    G    C        0      0        2 
  25  chr25_23747794     ZHar    G    C        0      0        2 
  25  chr25_23747794   Sample    G    C        1      2        2 
  25  chr25_23771046     AAsi    C    G        0      0        2 
  25  chr25_23771046     AKia    C    G        0      0        2 
  25  chr25_23771046     AOna    C    G        0      0        2 
  25  chr25_23771046     ASom    C    G        0      0        2 
  25  chr25_23771046     HCab    C    G        0      0        2 
  25  chr25_23771046     HPrz    C    G        0      0        2 
  25  chr25_23771046     ZBoe    C    G        1      2        2 
  25  chr25_23771046     ZGre    C    G        0      0        2 
  25  chr25_23771046     ZHar    C    G        0      0        2 
  25  chr25_23771046   Sample    C    G        0      0        2 
  25  chr25_23786008     AAsi    G    C      0.5      1        2 
  25  chr25_23786008     AKia    G    C        0      0        2 
  25  chr25_23786008     AOna    G    C        0      0        2 
  25  chr25_23786008     ASom    G    C        0      0        2 
  25  chr25_23786008     HCab    G    C        0      0        2 
  25  chr25_23786008     HPrz    G    C        0      0        2 
  25  chr25_23786008     ZBoe    G    C        0      0        2 
  25  chr25_23786008     ZGre    G    C        0      0        2 
  25  chr25_23786008     ZHar    G    C        0      0        2 
  25  chr25_23786008   Sample    G    C        0      0        2 
  25  chr25_23793379     AAsi    T    G        0      0        2 
  25  chr25_23793379     AKia    T    G        0      0        2 
  25  chr25_23793379     AOna    T    G        0      0        2 
  25  chr25_23793379     ASom    T    G        0      0        2 
  25  chr25_23793379     HCab    T    G        1      2        2 
  25  chr25_23793379     HPrz    T    G        1      2        2 
  25  chr25_23793379     ZBoe    T    G        0      0        2 
  25  chr25_23793379     ZGre    T    G        0      0        2 
  25  chr25_23793379     ZHar    T    G        0      0        2 
  25  chr25_23793379   Sample    T    G        1      2        2 
  25  chr25_23817663     AAsi    C    A        0      0        2 
  25  chr25_23817663     AKia    C    A        0      0        2 
  25  chr25_23817663     AOna    C    A        0      0        2 
  25  chr25_23817663     ASom    C    A        0      0        2 
  25  chr25_23817663     HCab    C    A        0      0        2 
  25  chr25_23817663     HPrz    C    A        0      0        2 
  25  chr25_23817663     ZBoe    C    A        0      0        2 
  25  chr25_23817663     ZGre    C    A        1      2        2 
  25  chr25_23817663     ZHar    C    A        0      0        2 
  25  chr25_23817663   Sample    C    A        0      0        2 
  25  chr25_23822447     AAsi    C    G        1      2        2 
  25  chr25_23822447     AKia    C    G        0      0        2 
  25  chr25_23822447     AOna    C    G        0      0        2 
  25  chr25_23822447     ASom    C    G        1      2        2 
  25  chr25_23822447     HCab    C    G        0      0        2 
  25  chr25_23822447     HPrz    C    G        0      0        2 
  25  chr25_23822447     ZBoe    C    G        0      0        2 
  25  chr25_23822447     ZGre    C    G        0      0        2 
  25  chr25_23822447     ZHar    C    G        0      0        2 
  25  chr25_23822447   Sample    C    G        0      0        2 
  25  chr25_23834568     AAsi    A    C        0      0        2 
  25  chr25_23834568     AKia    A    C        0      0        2 
  25  chr25_23834568     AOna    A    C        0      0        2 
  25  chr25_23834568     ASom    A    C        0      0        2 
  25  chr25_23834568     HCab    A    C        0      0        2 
  25  chr25_23834568     HPrz    A    C        0      0        2 
  25  chr25_23834568     ZBoe    A    C        1      2        2 
  25  chr25_23834568     ZGre    A    C        0      0        2 
  25  chr25_23834568     ZHar    A    C        0      0        2 
  25  chr25_23834568   Sample    A    C        0      0        2 
  25  chr25_23834843     AAsi    G    C        0      0        2 
  25  chr25_23834843     AKia    G    C        0      0        2 
  25  chr25_23834843     AOna    G    C        0      0        2 
  25  chr25_23834843     ASom    G    C        0      0        2 
  25  chr25_23834843     HCab    G    C        0      0        2 
  25  chr25_23834843     HPrz    G    C        0      0        2 
  25  chr25_23834843     ZBoe    G    C      0.5      1        2 
  25  chr25_23834843     ZGre    G    C        0      0        2 
  25  chr25_23834843     ZHar    G    C        0      0        2 
  25  chr25_23834843   Sample    G    C        0      0        2 
  25  chr25_23868491     AAsi    T    G        0      0        2 
  25  chr25_23868491     AKia    T    G        0      0        2 
  25  chr25_23868491     AOna    T    G        0      0        2 
  25  chr25_23868491     ASom    T    G        0      0        2 
  25  chr25_23868491     HCab    T    G        1      2        2 
  25  chr25_23868491     HPrz    T    G        1      2        2 
  25  chr25_23868491     ZBoe    T    G        0      0        2 
  25  chr25_23868491     ZGre    T    G        0      0        2 
  25  chr25_23868491     ZHar    T    G        0      0        2 
  25  chr25_23868491   Sample    T    G        1      2        2 
  25  chr25_23883296     AAsi    A    C        0      0        2 
  25  chr25_23883296     AKia    A    C        0      0        2 
  25  chr25_23883296     AOna    A    C        0      0        2 
  25  chr25_23883296     ASom    A    C        0      0        2 
  25  chr25_23883296     HCab    A    C        0      0        2 
  25  chr25_23883296     HPrz    A    C        0      0        2 
  25  chr25_23883296     ZBoe    A    C        0      0        2 
  25  chr25_23883296     ZGre    A    C        0      0        2 
  25  chr25_23883296     ZHar    A    C        1      2        2 
  25  chr25_23883296   Sample    A    C        0      0        2 
  25  chr25_23887504     AAsi    C    G        0      0        2 
  25  chr25_23887504     AKia    C    G        1      2        2 
  25  chr25_23887504     AOna    C    G        0      0        2 
  25  chr25_23887504     ASom    C    G        0      0        2 
  25  chr25_23887504     HCab    C    G        0      0        2 
  25  chr25_23887504     HPrz    C    G        0      0        2 
  25  chr25_23887504     ZBoe    C    G        0      0        2 
  25  chr25_23887504     ZGre    C    G        0      0        2 
  25  chr25_23887504     ZHar    C    G        0      0        2 
  25  chr25_23887504   Sample    C    G        0      0        2 
  25  chr25_23904669     AAsi    A    C        0      0        2 
  25  chr25_23904669     AKia    A    C        0      0        2 
  25  chr25_23904669     AOna    A    C        0      0        2 
  25  chr25_23904669     ASom    A    C        0      0        2 
  25  chr25_23904669     HCab    A    C        1      2        2 
  25  chr25_23904669     HPrz    A    C        1      2        2 
  25  chr25_23904669     ZBoe    A    C        0      0        2 
  25  chr25_23904669     ZGre    A    C        0      0        2 
  25  chr25_23904669     ZHar    A    C        0      0        2 
  25  chr25_23904669   Sample    A    C        1      2        2 
  25  chr25_23912660     AAsi    G    T        0      0        2 
  25  chr25_23912660     AKia    G    T        0      0        2 
  25  chr25_23912660     AOna    G    T      0.5      1        2 
  25  chr25_23912660     ASom    G    T        0      0        2 
  25  chr25_23912660     HCab    G    T        0      0        2 
  25  chr25_23912660     HPrz    G    T        0      0        2 
  25  chr25_23912660     ZBoe    G    T        0      0        2 
  25  chr25_23912660     ZGre    G    T        0      0        2 
  25  chr25_23912660     ZHar    G    T        0      0        2 
  25  chr25_23912660   Sample    G    T        0      0        2 
  25  chr25_23914332     AAsi    C    G        0      0        2 
  25  chr25_23914332     AKia    C    G        0      0        2 
  25  chr25_23914332     AOna    C    G        0      0        2 
  25  chr25_23914332     ASom    C    G        1      2        2 
  25  chr25_23914332     HCab    C    G        1      2        2 
  25  chr25_23914332     HPrz    C    G        1      2        2 
  25  chr25_23914332     ZBoe    C    G        0      0        2 
  25  chr25_23914332     ZGre    C    G        0      0        2 
  25  chr25_23914332     ZHar    C    G        0      0        2 
  25  chr25_23914332   Sample    C    G        1      2        2 
  25  chr25_23922417     AAsi    G    T        0      0        2 
  25  chr25_23922417     AKia    G    T        0      0        2 
  25  chr25_23922417     AOna    G    T        0      0        2 
  25  chr25_23922417     ASom    G    T        0      0        2 
  25  chr25_23922417     HCab    G    T        1      2        2 
  25  chr25_23922417     HPrz    G    T        1      2        2 
  25  chr25_23922417     ZBoe    G    T        0      0        2 
  25  chr25_23922417     ZGre    G    T        0      0        2 
  25  chr25_23922417     ZHar    G    T        0      0        2 
  25  chr25_23922417   Sample    G    T        1      2        2 
  25  chr25_23946944     AAsi    G    C        0      0        2 
  25  chr25_23946944     AKia    G    C        0      0        2 
  25  chr25_23946944     AOna    G    C        0      0        2 
  25  chr25_23946944     ASom    G    C        0      0        2 
  25  chr25_23946944     HCab    G    C        0      0        2 
  25  chr25_23946944     HPrz    G    C        0      0        2 
  25  chr25_23946944     ZBoe    G    C        0      0        2 
  25  chr25_23946944     ZGre    G    C        0      0        2 
  25  chr25_23946944     ZHar    G    C        1      2        2 
  25  chr25_23946944   Sample    G    C        0      0        2 
  25  chr25_23953180     AAsi    G    C        0      0        2 
  25  chr25_23953180     AKia    G    C        0      0        2 
  25  chr25_23953180     AOna    G    C        0      0        2 
  25  chr25_23953180     ASom    G    C        0      0        2 
  25  chr25_23953180     HCab    G    C        1      2        2 
  25  chr25_23953180     HPrz    G    C        1      2        2 
  25  chr25_23953180     ZBoe    G    C        0      0        2 
  25  chr25_23953180     ZGre    G    C        0      0        2 
  25  chr25_23953180     ZHar    G    C        0      0        2 
  25  chr25_23953180   Sample    G    C        1      2        2 
  25  chr25_23953317     AAsi    T    A        0      0        2 
  25  chr25_23953317     AKia    T    A        0      0        2 
  25  chr25_23953317     AOna    T    A        0      0        2 
  25  chr25_23953317     ASom    T    A        0      0        2 
  25  chr25_23953317     HCab    T    A        1      2        2 
  25  chr25_23953317     HPrz    T    A        1      2        2 
  25  chr25_23953317     ZBoe    T    A        0      0        2 
  25  chr25_23953317     ZGre    T    A        0      0        2 
  25  chr25_23953317     ZHar    T    A        0      0        2 
  25  chr25_23953317   Sample    T    A        1      2        2 
  25  chr25_23960642     AAsi    G    T        0      0        2 
  25  chr25_23960642     AKia    G    T        0      0        2 
  25  chr25_23960642     AOna    G    T        0      0        2 
  25  chr25_23960642     ASom    G    T        0      0        2 
  25  chr25_23960642     HCab    G    T        1      2        2 
  25  chr25_23960642     HPrz    G    T        1      2        2 
  25  chr25_23960642     ZBoe    G    T        0      0        2 
  25  chr25_23960642     ZGre    G    T        0      0        2 
  25  chr25_23960642     ZHar    G    T        0      0        2 
  25  chr25_23960642   Sample    G    T        1      2        2 
  25  chr25_23974552     AAsi    C    G        0      0        2 
  25  chr25_23974552     AKia    C    G        0      0        2 
  25  chr25_23974552     AOna    C    G        0      0        2 
  25  chr25_23974552     ASom    C    G        0      0        2 
  25  chr25_23974552     HCab    C    G        0      0        2 
  25  chr25_23974552     HPrz    C    G        0      0        2 
  25  chr25_23974552     ZBoe    C    G        0      0        2 
  25  chr25_23974552     ZGre    C    G        0      0        2 
  25  chr25_23974552     ZHar    C    G        1      2        2 
  25  chr25_23974552   Sample    C    G        0      0        2 
  25  chr25_23980212     AAsi    A    C      0.5      1        2 
  25  chr25_23980212     AKia    A    C        0      0        2 
  25  chr25_23980212     AOna    A    C        0      0        2 
  25  chr25_23980212     ASom    A    C        0      0        2 
  25  chr25_23980212     HCab    A    C        0      0        2 
  25  chr25_23980212     HPrz    A    C        0      0        2 
  25  chr25_23980212     ZBoe    A    C        0      0        2 
  25  chr25_23980212     ZGre    A    C        0      0        2 
  25  chr25_23980212     ZHar    A    C        0      0        2 
  25  chr25_23980212   Sample    A    C        0      0        2 
  25  chr25_23997907     AAsi    C    G        0      0        2 
  25  chr25_23997907     AKia    C    G        0      0        2 
  25  chr25_23997907     AOna    C    G        0      0        2 
  25  chr25_23997907     ASom    C    G        0      0        2 
  25  chr25_23997907     HCab    C    G        0      0        2 
  25  chr25_23997907     HPrz    C    G        0      0        2 
  25  chr25_23997907     ZBoe    C    G        0      0        2 
  25  chr25_23997907     ZGre    C    G        1      2        2 
  25  chr25_23997907     ZHar    C    G        0      0        2 
  25  chr25_23997907   Sample    C    G        0      0        2 
  25  chr25_24007413     AAsi    G    C        0      0        2 
  25  chr25_24007413     AKia    G    C        0      0        2 
  25  chr25_24007413     AOna    G    C        0      0        2 
  25  chr25_24007413     ASom    G    C        0      0        2 
  25  chr25_24007413     HCab    G    C        1      2        2 
  25  chr25_24007413     HPrz    G    C        1      2        2 
  25  chr25_24007413     ZBoe    G    C        0      0        2 
  25  chr25_24007413     ZGre    G    C        0      0        2 
  25  chr25_24007413     ZHar    G    C        0      0        2 
  25  chr25_24007413   Sample    G    C        1      2        2 
  25  chr25_24010914     AAsi    G    C        0      0        2 
  25  chr25_24010914     AKia    G    C        0      0        2 
  25  chr25_24010914     AOna    G    C        0      0        2 
  25  chr25_24010914     ASom    G    C        0      0        2 
  25  chr25_24010914     HCab    G    C        0      0        2 
  25  chr25_24010914     HPrz    G    C        0      0        2 
  25  chr25_24010914     ZBoe    G    C        0      0        2 
  25  chr25_24010914     ZGre    G    C        0      0        2 
  25  chr25_24010914     ZHar    G    C        1      2        2 
  25  chr25_24010914   Sample    G    C        0      0        2 
  25  chr25_24012574     AAsi    G    T        0      0        2 
  25  chr25_24012574     AKia    G    T        0      0        2 
  25  chr25_24012574     AOna    G    T        0      0        2 
  25  chr25_24012574     ASom    G    T        0      0        2 
  25  chr25_24012574     HCab    G    T        1      2        2 
  25  chr25_24012574     HPrz    G    T        1      2        2 
  25  chr25_24012574     ZBoe    G    T        0      0        2 
  25  chr25_24012574     ZGre    G    T        0      0        2 
  25  chr25_24012574     ZHar    G    T        0      0        2 
  25  chr25_24012574   Sample    G    T        1      2        2 
  25  chr25_24021599     AAsi    G    C        0      0        2 
  25  chr25_24021599     AKia    G    C        0      0        2 
  25  chr25_24021599     AOna    G    C        0      0        2 
  25  chr25_24021599     ASom    G    C        0      0        2 
  25  chr25_24021599     HCab    G    C        0      0        2 
  25  chr25_24021599     HPrz    G    C        0      0        2 
  25  chr25_24021599     ZBoe    G    C        1      2        2 
  25  chr25_24021599     ZGre    G    C        0      0        2 
  25  chr25_24021599     ZHar    G    C        1      2        2 
  25  chr25_24021599   Sample    G    C        0      0        2 
  25  chr25_24049190     AAsi    T    G        0      0        2 
  25  chr25_24049190     AKia    T    G        0      0        2 
  25  chr25_24049190     AOna    T    G        0      0        2 
  25  chr25_24049190     ASom    T    G        0      0        2 
  25  chr25_24049190     HCab    T    G      0.5      1        2 
  25  chr25_24049190     HPrz    T    G        0      0        2 
  25  chr25_24049190     ZBoe    T    G        0      0        2 
  25  chr25_24049190     ZGre    T    G        0      0        2 
  25  chr25_24049190     ZHar    T    G        0      0        2 
  25  chr25_24049190   Sample    T    G        0      0        2 
  25  chr25_24107235     AAsi    T    A        0      0        2 
  25  chr25_24107235     AKia    T    A        0      0        2 
  25  chr25_24107235     AOna    T    A        0      0        2 
  25  chr25_24107235     ASom    T    A        0      0        2 
  25  chr25_24107235     HCab    T    A        0      0        2 
  25  chr25_24107235     HPrz    T    A        0      0        2 
  25  chr25_24107235     ZBoe    T    A      0.5      1        2 
  25  chr25_24107235     ZGre    T    A        0      0        2 
  25  chr25_24107235     ZHar    T    A        0      0        2 
  25  chr25_24107235   Sample    T    A        0      0        2 
  25  chr25_24115754     AAsi    C    G        0      0        2 
  25  chr25_24115754     AKia    C    G        0      0        2 
  25  chr25_24115754     AOna    C    G        0      0        2 
  25  chr25_24115754     ASom    C    G        0      0        2 
  25  chr25_24115754     HCab    C    G        0      0        2 
  25  chr25_24115754     HPrz    C    G        0      0        2 
  25  chr25_24115754     ZBoe    C    G      0.5      1        2 
  25  chr25_24115754     ZGre    C    G        0      0        2 
  25  chr25_24115754     ZHar    C    G        0      0        2 
  25  chr25_24115754   Sample    C    G        0      0        2 
  25  chr25_24118225     AAsi    G    C        0      0        2 
  25  chr25_24118225     AKia    G    C        0      0        2 
  25  chr25_24118225     AOna    G    C        0      0        2 
  25  chr25_24118225     ASom    G    C        0      0        2 
  25  chr25_24118225     HCab    G    C        0      0        2 
  25  chr25_24118225     HPrz    G    C        0      0        2 
  25  chr25_24118225     ZBoe    G    C      0.5      1        2 
  25  chr25_24118225     ZGre    G    C        0      0        2 
  25  chr25_24118225     ZHar    G    C        0      0        2 
  25  chr25_24118225   Sample    G    C        0      0        2 
  25  chr25_24133038     AAsi    C    G        0      0        2 
  25  chr25_24133038     AKia    C    G        0      0        2 
  25  chr25_24133038     AOna    C    G        0      0        2 
  25  chr25_24133038     ASom    C    G        1      2        2 
  25  chr25_24133038     HCab    C    G        0      0        2 
  25  chr25_24133038     HPrz    C    G        0      0        2 
  25  chr25_24133038     ZBoe    C    G        0      0        2 
  25  chr25_24133038     ZGre    C    G        0      0        2 
  25  chr25_24133038     ZHar    C    G        0      0        2 
  25  chr25_24133038   Sample    C    G        0      0        2 
  25  chr25_24174762     AAsi    G    T        0      0        2 
  25  chr25_24174762     AKia    G    T      0.5      1        2 
  25  chr25_24174762     AOna    G    T      0.5      1        2 
  25  chr25_24174762     ASom    G    T        0      0        2 
  25  chr25_24174762     HCab    G    T        0      0        2 
  25  chr25_24174762     HPrz    G    T        0      0        2 
  25  chr25_24174762     ZBoe    G    T        0      0        2 
  25  chr25_24174762     ZGre    G    T        0      0        2 
  25  chr25_24174762     ZHar    G    T        0      0        2 
  25  chr25_24174762   Sample    G    T        0      0        2 
  25  chr25_24178214     AAsi    G    T        0      0        2 
  25  chr25_24178214     AKia    G    T      0.5      1        2 
  25  chr25_24178214     AOna    G    T        0      0        2 
  25  chr25_24178214     ASom    G    T        0      0        2 
  25  chr25_24178214     HCab    G    T        1      2        2 
  25  chr25_24178214     HPrz    G    T        1      2        2 
  25  chr25_24178214     ZBoe    G    T        0      0        2 
  25  chr25_24178214     ZGre    G    T        0      0        2 
  25  chr25_24178214     ZHar    G    T        0      0        2 
  25  chr25_24178214   Sample    G    T        1      2        2 
  25  chr25_24202187     AAsi    C    G        0      0        2 
  25  chr25_24202187     AKia    C    G        0      0        2 
  25  chr25_24202187     AOna    C    G        0      0        2 
  25  chr25_24202187     ASom    C    G        0      0        2 
  25  chr25_24202187     HCab    C    G      0.5      1        2 
  25  chr25_24202187     HPrz    C    G        0      0        2 
  25  chr25_24202187     ZBoe    C    G        0      0        2 
  25  chr25_24202187     ZGre    C    G        0      0        2 
  25  chr25_24202187     ZHar    C    G        0      0        2 
  25  chr25_24202187   Sample    C    G        0      0        2 
  25  chr25_24209972     AAsi    C    G        0      0        2 
  25  chr25_24209972     AKia    C    G        0      0        2 
  25  chr25_24209972     AOna    C    G      0.5      1        2 
  25  chr25_24209972     ASom    C    G        0      0        2 
  25  chr25_24209972     HCab    C    G        0      0        2 
  25  chr25_24209972     HPrz    C    G        0      0        2 
  25  chr25_24209972     ZBoe    C    G        0      0        2 
  25  chr25_24209972     ZGre    C    G        0      0        2 
  25  chr25_24209972     ZHar    C    G        0      0        2 
  25  chr25_24209972   Sample    C    G        0      0        2 
  25  chr25_24218132     AAsi    C    G        1      2        2 
  25  chr25_24218132     AKia    C    G        0      0        2 
  25  chr25_24218132     AOna    C    G        0      0        2 
  25  chr25_24218132     ASom    C    G        0      0        2 
  25  chr25_24218132     HCab    C    G        0      0        2 
  25  chr25_24218132     HPrz    C    G        0      0        2 
  25  chr25_24218132     ZBoe    C    G        0      0        2 
  25  chr25_24218132     ZGre    C    G        0      0        2 
  25  chr25_24218132     ZHar    C    G        0      0        2 
  25  chr25_24218132   Sample    C    G        0      0        2 
  25  chr25_24237690     AAsi    T    G        0      0        2 
  25  chr25_24237690     AKia    T    G        0      0        2 
  25  chr25_24237690     AOna    T    G        0      0        2 
  25  chr25_24237690     ASom    T    G        0      0        2 
  25  chr25_24237690     HCab    T    G        1      2        2 
  25  chr25_24237690     HPrz    T    G        1      2        2 
  25  chr25_24237690     ZBoe    T    G        0      0        2 
  25  chr25_24237690     ZGre    T    G        0      0        2 
  25  chr25_24237690     ZHar    T    G        0      0        2 
  25  chr25_24237690   Sample    T    G        1      2        2 
  25  chr25_24243449     AAsi    A    C        0      0        2 
  25  chr25_24243449     AKia    A    C        1      2        2 
  25  chr25_24243449     AOna    A    C        1      2        2 
  25  chr25_24243449     ASom    A    C        0      0        2 
  25  chr25_24243449     HCab    A    C        0      0        2 
  25  chr25_24243449     HPrz    A    C        0      0        2 
  25  chr25_24243449     ZBoe    A    C        0      0        2 
  25  chr25_24243449     ZGre    A    C        0      0        2 
  25  chr25_24243449     ZHar    A    C        0      0        2 
  25  chr25_24243449   Sample    A    C        0      0        2 
  25  chr25_24253330     AAsi    G    T        0      0        2 
  25  chr25_24253330     AKia    G    T        0      0        2 
  25  chr25_24253330     AOna    G    T        0      0        2 
  25  chr25_24253330     ASom    G    T        0      0        2 
  25  chr25_24253330     HCab    G    T        0      0        2 
  25  chr25_24253330     HPrz    G    T        0      0        2 
  25  chr25_24253330     ZBoe    G    T      0.5      1        2 
  25  chr25_24253330     ZGre    G    T        0      0        2 
  25  chr25_24253330     ZHar    G    T        0      0        2 
  25  chr25_24253330   Sample    G    T        0      0        2 
  25  chr25_24266927     AAsi    G    T        0      0        2 
  25  chr25_24266927     AKia    G    T        0      0        2 
  25  chr25_24266927     AOna    G    T        0      0        2 
  25  chr25_24266927     ASom    G    T        0      0        2 
  25  chr25_24266927     HCab    G    T        0      0        2 
  25  chr25_24266927     HPrz    G    T        0      0        2 
  25  chr25_24266927     ZBoe    G    T        0      0        2 
  25  chr25_24266927     ZGre    G    T      0.5      1        2 
  25  chr25_24266927     ZHar    G    T        0      0        2 
  25  chr25_24266927   Sample    G    T        0      0        2 
  25  chr25_24282932     AAsi    G    C        0      0        2 
  25  chr25_24282932     AKia    G    C      0.5      1        2 
  25  chr25_24282932     AOna    G    C        0      0        2 
  25  chr25_24282932     ASom    G    C        0      0        2 
  25  chr25_24282932     HCab    G    C        0      0        2 
  25  chr25_24282932     HPrz    G    C        0      0        2 
  25  chr25_24282932     ZBoe    G    C        0      0        2 
  25  chr25_24282932     ZGre    G    C        0      0        2 
  25  chr25_24282932     ZHar    G    C        0      0        2 
  25  chr25_24282932   Sample    G    C        0      0        2 
  25  chr25_24297436     AAsi    C    G        0      0        2 
  25  chr25_24297436     AKia    C    G        0      0        2 
  25  chr25_24297436     AOna    C    G        0      0        2 
  25  chr25_24297436     ASom    C    G        0      0        2 
  25  chr25_24297436     HCab    C    G        0      0        2 
  25  chr25_24297436     HPrz    C    G        0      0        2 
  25  chr25_24297436     ZBoe    C    G        0      0        2 
  25  chr25_24297436     ZGre    C    G      0.5      1        2 
  25  chr25_24297436     ZHar    C    G        0      0        2 
  25  chr25_24297436   Sample    C    G        0      0        2 
  25  chr25_24298161     AAsi    A    C        0      0        2 
  25  chr25_24298161     AKia    A    C      0.5      1        2 
  25  chr25_24298161     AOna    A    C        1      2        2 
  25  chr25_24298161     ASom    A    C        0      0        2 
  25  chr25_24298161     HCab    A    C        0      0        2 
  25  chr25_24298161     HPrz    A    C        0      0        2 
  25  chr25_24298161     ZBoe    A    C        0      0        2 
  25  chr25_24298161     ZGre    A    C        0      0        2 
  25  chr25_24298161     ZHar    A    C        0      0        2 
  25  chr25_24298161   Sample    A    C        0      0        2 
  25  chr25_24306476     AAsi    G    C        0      0        2 
  25  chr25_24306476     AKia    G    C        0      0        2 
  25  chr25_24306476     AOna    G    C        0      0        2 
  25  chr25_24306476     ASom    G    C        0      0        2 
  25  chr25_24306476     HCab    G    C        1      2        2 
  25  chr25_24306476     HPrz    G    C        1      2        2 
  25  chr25_24306476     ZBoe    G    C        0      0        2 
  25  chr25_24306476     ZGre    G    C        0      0        2 
  25  chr25_24306476     ZHar    G    C        0      0        2 
  25  chr25_24306476   Sample    G    C        1      2        2 
  25  chr25_24314293     AAsi    T    G        0      0        2 
  25  chr25_24314293     AKia    T    G        0      0        2 
  25  chr25_24314293     AOna    T    G        0      0        2 
  25  chr25_24314293     ASom    T    G        0      0        2 
  25  chr25_24314293     HCab    T    G      0.5      1        2 
  25  chr25_24314293     HPrz    T    G        0      0        2 
  25  chr25_24314293     ZBoe    T    G        0      0        2 
  25  chr25_24314293     ZGre    T    G        0      0        2 
  25  chr25_24314293     ZHar    T    G        0      0        2 
  25  chr25_24314293   Sample    T    G        0      0        2 
  25  chr25_24315594     AAsi    C    A        0      0        2 
  25  chr25_24315594     AKia    C    A        0      0        2 
  25  chr25_24315594     AOna    C    A        0      0        2 
  25  chr25_24315594     ASom    C    A        0      0        2 
  25  chr25_24315594     HCab    C    A        0      0        2 
  25  chr25_24315594     HPrz    C    A        0      0        2 
  25  chr25_24315594     ZBoe    C    A        1      2        2 
  25  chr25_24315594     ZGre    C    A        0      0        2 
  25  chr25_24315594     ZHar    C    A        0      0        2 
  25  chr25_24315594   Sample    C    A        0      0        2 
  25  chr25_24329241     AAsi    A    C        0      0        2 
  25  chr25_24329241     AKia    A    C        0      0        2 
  25  chr25_24329241     AOna    A    C      0.5      1        2 
  25  chr25_24329241     ASom    A    C        0      0        2 
  25  chr25_24329241     HCab    A    C        0      0        2 
  25  chr25_24329241     HPrz    A    C        0      0        2 
  25  chr25_24329241     ZBoe    A    C        0      0        2 
  25  chr25_24329241     ZGre    A    C        0      0        2 
  25  chr25_24329241     ZHar    A    C        0      0        2 
  25  chr25_24329241   Sample    A    C        0      0        2 
  25  chr25_24368595     AAsi    G    T        0      0        2 
  25  chr25_24368595     AKia    G    T        0      0        2 
  25  chr25_24368595     AOna    G    T        0      0        2 
  25  chr25_24368595     ASom    G    T        0      0        2 
  25  chr25_24368595     HCab    G    T        0      0        2 
  25  chr25_24368595     HPrz    G    T        1      2        2 
  25  chr25_24368595     ZBoe    G    T        0      0        2 
  25  chr25_24368595     ZGre    G    T        0      0        2 
  25  chr25_24368595     ZHar    G    T        0      0        2 
  25  chr25_24368595   Sample    G    T        0      0        2 
  25  chr25_24410565     AAsi    T    G        0      0        2 
  25  chr25_24410565     AKia    T    G        0      0        2 
  25  chr25_24410565     AOna    T    G        0      0        2 
  25  chr25_24410565     ASom    T    G        0      0        2 
  25  chr25_24410565     HCab    T    G        0      0        2 
  25  chr25_24410565     HPrz    T    G        0      0        2 
  25  chr25_24410565     ZBoe    T    G        0      0        2 
  25  chr25_24410565     ZGre    T    G        0      0        2 
  25  chr25_24410565     ZHar    T    G      0.5      1        2 
  25  chr25_24410565   Sample    T    G        0      0        2 
  25  chr25_24414431     AAsi    G    C        0      0        2 
  25  chr25_24414431     AKia    G    C        0      0        2 
  25  chr25_24414431     AOna    G    C        0      0        2 
  25  chr25_24414431     ASom    G    C        0      0        2 
  25  chr25_24414431     HCab    G    C        1      2        2 
  25  chr25_24414431     HPrz    G    C        1      2        2 
  25  chr25_24414431     ZBoe    G    C        0      0        2 
  25  chr25_24414431     ZGre    G    C        0      0        2 
  25  chr25_24414431     ZHar    G    C        0      0        2 
  25  chr25_24414431   Sample    G    C        1      2        2 
  25  chr25_24430376     AAsi    G    T        0      0        2 
  25  chr25_24430376     AKia    G    T        0      0        2 
  25  chr25_24430376     AOna    G    T        0      0        2 
  25  chr25_24430376     ASom    G    T        1      2        2 
  25  chr25_24430376     HCab    G    T        0      0        2 
  25  chr25_24430376     HPrz    G    T        0      0        2 
  25  chr25_24430376     ZBoe    G    T        0      0        2 
  25  chr25_24430376     ZGre    G    T        0      0        2 
  25  chr25_24430376     ZHar    G    T        0      0        2 
  25  chr25_24430376   Sample    G    T        0      0        2 
  25  chr25_24433032     AAsi    C    G        0      0        2 
  25  chr25_24433032     AKia    C    G        0      0        2 
  25  chr25_24433032     AOna    C    G        0      0        2 
  25  chr25_24433032     ASom    C    G        1      2        2 
  25  chr25_24433032     HCab    C    G        0      0        2 
  25  chr25_24433032     HPrz    C    G        0      0        2 
  25  chr25_24433032     ZBoe    C    G        0      0        2 
  25  chr25_24433032     ZGre    C    G        0      0        2 
  25  chr25_24433032     ZHar    C    G        0      0        2 
  25  chr25_24433032   Sample    C    G        0      0        2 
  25  chr25_24436599     AAsi    C    G        0      0        2 
  25  chr25_24436599     AKia    C    G        0      0        2 
  25  chr25_24436599     AOna    C    G        0      0        2 
  25  chr25_24436599     ASom    C    G        0      0        2 
  25  chr25_24436599     HCab    C    G        0      0        2 
  25  chr25_24436599     HPrz    C    G        0      0        2 
  25  chr25_24436599     ZBoe    C    G        1      2        2 
  25  chr25_24436599     ZGre    C    G        0      0        2 
  25  chr25_24436599     ZHar    C    G        1      2        2 
  25  chr25_24436599   Sample    C    G        0      0        2 
  25  chr25_24442110     AAsi    C    G        0      0        2 
  25  chr25_24442110     AKia    C    G        0      0        2 
  25  chr25_24442110     AOna    C    G        0      0        2 
  25  chr25_24442110     ASom    C    G        0      0        2 
  25  chr25_24442110     HCab    C    G        1      2        2 
  25  chr25_24442110     HPrz    C    G        1      2        2 
  25  chr25_24442110     ZBoe    C    G        0      0        2 
  25  chr25_24442110     ZGre    C    G        0      0        2 
  25  chr25_24442110     ZHar    C    G        0      0        2 
  25  chr25_24442110   Sample    C    G        1      2        2 
  25  chr25_24451382     AAsi    C    A        0      0        2 
  25  chr25_24451382     AKia    C    A        1      2        2 
  25  chr25_24451382     AOna    C    A        0      0        2 
  25  chr25_24451382     ASom    C    A        0      0        2 
  25  chr25_24451382     HCab    C    A        0      0        2 
  25  chr25_24451382     HPrz    C    A        0      0        2 
  25  chr25_24451382     ZBoe    C    A        0      0        2 
  25  chr25_24451382     ZGre    C    A        0      0        2 
  25  chr25_24451382     ZHar    C    A        0      0        2 
  25  chr25_24451382   Sample    C    A        0      0        2 
  25  chr25_24466642     AAsi    T    A        0      0        2 
  25  chr25_24466642     AKia    T    A        0      0        2 
  25  chr25_24466642     AOna    T    A        1      2        2 
  25  chr25_24466642     ASom    T    A        0      0        2 
  25  chr25_24466642     HCab    T    A        0      0        2 
  25  chr25_24466642     HPrz    T    A        0      0        2 
  25  chr25_24466642     ZBoe    T    A        0      0        2 
  25  chr25_24466642     ZGre    T    A        0      0        2 
  25  chr25_24466642     ZHar    T    A        0      0        2 
  25  chr25_24466642   Sample    T    A        0      0        2 
  25  chr25_24470599     AAsi    C    G        0      0        2 
  25  chr25_24470599     AKia    C    G        0      0        2 
  25  chr25_24470599     AOna    C    G        0      0        2 
  25  chr25_24470599     ASom    C    G        0      0        2 
  25  chr25_24470599     HCab    C    G        1      2        2 
  25  chr25_24470599     HPrz    C    G        1      2        2 
  25  chr25_24470599     ZBoe    C    G        0      0        2 
  25  chr25_24470599     ZGre    C    G        0      0        2 
  25  chr25_24470599     ZHar    C    G        0      0        2 
  25  chr25_24470599   Sample    C    G        1      2        2 
  25  chr25_24471086     AAsi    G    C        0      0        2 
  25  chr25_24471086     AKia    G    C        0      0        2 
  25  chr25_24471086     AOna    G    C        0      0        2 
  25  chr25_24471086     ASom    G    C        0      0        2 
  25  chr25_24471086     HCab    G    C        1      2        2 
  25  chr25_24471086     HPrz    G    C        1      2        2 
  25  chr25_24471086     ZBoe    G    C        0      0        2 
  25  chr25_24471086     ZGre    G    C        0      0        2 
  25  chr25_24471086     ZHar    G    C        0      0        2 
  25  chr25_24471086   Sample    G    C        1      2        2 
  25  chr25_24473112     AAsi    G    T        0      0        2 
  25  chr25_24473112     AKia    G    T        0      0        2 
  25  chr25_24473112     AOna    G    T        0      0        2 
  25  chr25_24473112     ASom    G    T        0      0        2 
  25  chr25_24473112     HCab    G    T        1      2        2 
  25  chr25_24473112     HPrz    G    T        1      2        2 
  25  chr25_24473112     ZBoe    G    T        0      0        2 
  25  chr25_24473112     ZGre    G    T        0      0        2 
  25  chr25_24473112     ZHar    G    T        0      0        2 
  25  chr25_24473112   Sample    G    T        1      2        2 
  25  chr25_24489020     AAsi    G    C        0      0        2 
  25  chr25_24489020     AKia    G    C        0      0        2 
  25  chr25_24489020     AOna    G    C        0      0        2 
  25  chr25_24489020     ASom    G    C        0      0        2 
  25  chr25_24489020     HCab    G    C        1      2        2 
  25  chr25_24489020     HPrz    G    C        1      2        2 
  25  chr25_24489020     ZBoe    G    C        0      0        2 
  25  chr25_24489020     ZGre    G    C        0      0        2 
  25  chr25_24489020     ZHar    G    C        0      0        2 
  25  chr25_24489020   Sample    G    C        1      2        2 
  25  chr25_24494680     AAsi    C    G        0      0        2 
  25  chr25_24494680     AKia    C    G        0      0        2 
  25  chr25_24494680     AOna    C    G        0      0        2 
  25  chr25_24494680     ASom    C    G        0      0        2 
  25  chr25_24494680     HCab    C    G        1      2        2 
  25  chr25_24494680     HPrz    C    G        1      2        2 
  25  chr25_24494680     ZBoe    C    G        0      0        2 
  25  chr25_24494680     ZGre    C    G        0      0        2 
  25  chr25_24494680     ZHar    C    G        0      0        2 
  25  chr25_24494680   Sample    C    G        1      2        2 
  25  chr25_24500506     AAsi    C    G        0      0        2 
  25  chr25_24500506     AKia    C    G      0.5      1        2 
  25  chr25_24500506     AOna    C    G        0      0        2 
  25  chr25_24500506     ASom    C    G        0      0        2 
  25  chr25_24500506     HCab    C    G        0      0        2 
  25  chr25_24500506     HPrz    C    G        0      0        2 
  25  chr25_24500506     ZBoe    C    G        0      0        2 
  25  chr25_24500506     ZGre    C    G        0      0        2 
  25  chr25_24500506     ZHar    C    G        0      0        2 
  25  chr25_24500506   Sample    C    G        0      0        2 
  25  chr25_24520509     AAsi    C    A        0      0        2 
  25  chr25_24520509     AKia    C    A      0.5      1        2 
  25  chr25_24520509     AOna    C    A        0      0        2 
  25  chr25_24520509     ASom    C    A        0      0        2 
  25  chr25_24520509     HCab    C    A        0      0        2 
  25  chr25_24520509     HPrz    C    A        0      0        2 
  25  chr25_24520509     ZBoe    C    A        0      0        2 
  25  chr25_24520509     ZGre    C    A        0      0        2 
  25  chr25_24520509     ZHar    C    A        0      0        2 
  25  chr25_24520509   Sample    C    A        0      0        2 
  25  chr25_24542310     AAsi    G    T        0      0        2 
  25  chr25_24542310     AKia    G    T        0      0        2 
  25  chr25_24542310     AOna    G    T        0      0        2 
  25  chr25_24542310     ASom    G    T        0      0        2 
  25  chr25_24542310     HCab    G    T        1      2        2 
  25  chr25_24542310     HPrz    G    T        1      2        2 
  25  chr25_24542310     ZBoe    G    T        0      0        2 
  25  chr25_24542310     ZGre    G    T        0      0        2 
  25  chr25_24542310     ZHar    G    T        0      0        2 
  25  chr25_24542310   Sample    G    T        1      2        2 
  25  chr25_24543873     AAsi    G    C        0      0        2 
  25  chr25_24543873     AKia    G    C        0      0        2 
  25  chr25_24543873     AOna    G    C        0      0        2 
  25  chr25_24543873     ASom    G    C        0      0        2 
  25  chr25_24543873     HCab    G    C        1      2        2 
  25  chr25_24543873     HPrz    G    C        1      2        2 
  25  chr25_24543873     ZBoe    G    C        0      0        2 
  25  chr25_24543873     ZGre    G    C        0      0        2 
  25  chr25_24543873     ZHar    G    C        0      0        2 
  25  chr25_24543873   Sample    G    C        1      2        2 
  25  chr25_24549401     AAsi    G    C        0      0        2 
  25  chr25_24549401     AKia    G    C        0      0        2 
  25  chr25_24549401     AOna    G    C        0      0        2 
  25  chr25_24549401     ASom    G    C        0      0        2 
  25  chr25_24549401     HCab    G    C        1      2        2 
  25  chr25_24549401     HPrz    G    C        1      2        2 
  25  chr25_24549401     ZBoe    G    C        0      0        2 
  25  chr25_24549401     ZGre    G    C        0      0        2 
  25  chr25_24549401     ZHar    G    C        0      0        2 
  25  chr25_24549401   Sample    G    C        1      2        2 
  25  chr25_24567967     AAsi    G    C        0      0        2 
  25  chr25_24567967     AKia    G    C        0      0        2 
  25  chr25_24567967     AOna    G    C        0      0        2 
  25  chr25_24567967     ASom    G    C        0      0        2 
  25  chr25_24567967     HCab    G    C        0      0        2 
  25  chr25_24567967     HPrz    G    C        0      0        2 
  25  chr25_24567967     ZBoe    G    C      0.5      1        2 
  25  chr25_24567967     ZGre    G    C        1      2        2 
  25  chr25_24567967     ZHar    G    C        0      0        2 
  25  chr25_24567967   Sample    G    C        0      0        2 
  25  chr25_24573010     AAsi    T    G        0      0        2 
  25  chr25_24573010     AKia    T    G        0      0        2 
  25  chr25_24573010     AOna    T    G        0      0        2 
  25  chr25_24573010     ASom    T    G        0      0        2 
  25  chr25_24573010     HCab    T    G        0      0        2 
  25  chr25_24573010     HPrz    T    G        0      0        2 
  25  chr25_24573010     ZBoe    T    G      0.5      1        2 
  25  chr25_24573010     ZGre    T    G        0      0        2 
  25  chr25_24573010     ZHar    T    G        0      0        2 
  25  chr25_24573010   Sample    T    G        0      0        2 
  25  chr25_24573664     AAsi    G    C        0      0        2 
  25  chr25_24573664     AKia    G    C        0      0        2 
  25  chr25_24573664     AOna    G    C        0      0        2 
  25  chr25_24573664     ASom    G    C        0      0        2 
  25  chr25_24573664     HCab    G    C        1      2        2 
  25  chr25_24573664     HPrz    G    C        1      2        2 
  25  chr25_24573664     ZBoe    G    C        0      0        2 
  25  chr25_24573664     ZGre    G    C        0      0        2 
  25  chr25_24573664     ZHar    G    C        0      0        2 
  25  chr25_24573664   Sample    G    C        1      2        2 
  25  chr25_24575583     AAsi    A    T        0      0        2 
  25  chr25_24575583     AKia    A    T        0      0        2 
  25  chr25_24575583     AOna    A    T        0      0        2 
  25  chr25_24575583     ASom    A    T        0      0        2 
  25  chr25_24575583     HCab    A    T        1      2        2 
  25  chr25_24575583     HPrz    A    T        1      2        2 
  25  chr25_24575583     ZBoe    A    T        0      0        2 
  25  chr25_24575583     ZGre    A    T        0      0        2 
  25  chr25_24575583     ZHar    A    T        0      0        2 
  25  chr25_24575583   Sample    A    T        1      2        2 
  25  chr25_24589845     AAsi    C    G      0.5      1        2 
  25  chr25_24589845     AKia    C    G        0      0        2 
  25  chr25_24589845     AOna    C    G        0      0        2 
  25  chr25_24589845     ASom    C    G        0      0        2 
  25  chr25_24589845     HCab    C    G        0      0        2 
  25  chr25_24589845     HPrz    C    G        0      0        2 
  25  chr25_24589845     ZBoe    C    G        0      0        2 
  25  chr25_24589845     ZGre    C    G        0      0        2 
  25  chr25_24589845     ZHar    C    G        0      0        2 
  25  chr25_24589845   Sample    C    G        0      0        2 
  25  chr25_24596604     AAsi    C    G        1      2        2 
  25  chr25_24596604     AKia    C    G        0      0        2 
  25  chr25_24596604     AOna    C    G        0      0        2 
  25  chr25_24596604     ASom    C    G        1      2        2 
  25  chr25_24596604     HCab    C    G        0      0        2 
  25  chr25_24596604     HPrz    C    G        0      0        2 
  25  chr25_24596604     ZBoe    C    G        0      0        2 
  25  chr25_24596604     ZGre    C    G        0      0        2 
  25  chr25_24596604     ZHar    C    G        0      0        2 
  25  chr25_24596604   Sample    C    G        0      0        2 
  25  chr25_24600217     AAsi    C    G        0      0        2 
  25  chr25_24600217     AKia    C    G        0      0        2 
  25  chr25_24600217     AOna    C    G        0      0        2 
  25  chr25_24600217     ASom    C    G        0      0        2 
  25  chr25_24600217     HCab    C    G        1      2        2 
  25  chr25_24600217     HPrz    C    G        1      2        2 
  25  chr25_24600217     ZBoe    C    G        0      0        2 
  25  chr25_24600217     ZGre    C    G        0      0        2 
  25  chr25_24600217     ZHar    C    G        0      0        2 
  25  chr25_24600217   Sample    C    G        1      2        2 
  25  chr25_24629502     AAsi    A    T        0      0        2 
  25  chr25_24629502     AKia    A    T        0      0        2 
  25  chr25_24629502     AOna    A    T        0      0        2 
  25  chr25_24629502     ASom    A    T        0      0        2 
  25  chr25_24629502     HCab    A    T        0      0        2 
  25  chr25_24629502     HPrz    A    T        0      0        2 
  25  chr25_24629502     ZBoe    A    T        1      2        2 
  25  chr25_24629502     ZGre    A    T        0      0        2 
  25  chr25_24629502     ZHar    A    T        0      0        2 
  25  chr25_24629502   Sample    A    T        0      0        2 
  25  chr25_24631972     AAsi    G    T        0      0        2 
  25  chr25_24631972     AKia    G    T        0      0        2 
  25  chr25_24631972     AOna    G    T        0      0        2 
  25  chr25_24631972     ASom    G    T        1      2        2 
  25  chr25_24631972     HCab    G    T        0      0        2 
  25  chr25_24631972     HPrz    G    T        0      0        2 
  25  chr25_24631972     ZBoe    G    T        0      0        2 
  25  chr25_24631972     ZGre    G    T        0      0        2 
  25  chr25_24631972     ZHar    G    T        0      0        2 
  25  chr25_24631972   Sample    G    T        0      0        2 
  25  chr25_24646345     AAsi    T    A        0      0        2 
  25  chr25_24646345     AKia    T    A        0      0        2 
  25  chr25_24646345     AOna    T    A        0      0        2 
  25  chr25_24646345     ASom    T    A        0      0        2 
  25  chr25_24646345     HCab    T    A        0      0        2 
  25  chr25_24646345     HPrz    T    A        0      0        2 
  25  chr25_24646345     ZBoe    T    A        1      2        2 
  25  chr25_24646345     ZGre    T    A        1      2        2 
  25  chr25_24646345     ZHar    T    A        1      2        2 
  25  chr25_24646345   Sample    T    A        0      0        2 
  25  chr25_24658778     AAsi    A    C        0      0        2 
  25  chr25_24658778     AKia    A    C        1      2        2 
  25  chr25_24658778     AOna    A    C        1      2        2 
  25  chr25_24658778     ASom    A    C        0      0        2 
  25  chr25_24658778     HCab    A    C        0      0        2 
  25  chr25_24658778     HPrz    A    C        0      0        2 
  25  chr25_24658778     ZBoe    A    C        0      0        2 
  25  chr25_24658778     ZGre    A    C        0      0        2 
  25  chr25_24658778     ZHar    A    C        0      0        2 
  25  chr25_24658778   Sample    A    C        0      0        2 
  25  chr25_24663587     AAsi    G    C        0      0        2 
  25  chr25_24663587     AKia    G    C        0      0        2 
  25  chr25_24663587     AOna    G    C        0      0        2 
  25  chr25_24663587     ASom    G    C        0      0        2 
  25  chr25_24663587     HCab    G    C        0      0        2 
  25  chr25_24663587     HPrz    G    C        1      2        2 
  25  chr25_24663587     ZBoe    G    C        0      0        2 
  25  chr25_24663587     ZGre    G    C        0      0        2 
  25  chr25_24663587     ZHar    G    C        0      0        2 
  25  chr25_24663587   Sample    G    C        0      0        2 
  25  chr25_24689649     AAsi    A    T        0      0        2 
  25  chr25_24689649     AKia    A    T        0      0        2 
  25  chr25_24689649     AOna    A    T        0      0        2 
  25  chr25_24689649     ASom    A    T        0      0        2 
  25  chr25_24689649     HCab    A    T        0      0        2 
  25  chr25_24689649     HPrz    A    T        0      0        2 
  25  chr25_24689649     ZBoe    A    T        0      0        2 
  25  chr25_24689649     ZGre    A    T        0      0        2 
  25  chr25_24689649     ZHar    A    T      0.5      1        2 
  25  chr25_24689649   Sample    A    T        0      0        2 
  25  chr25_24693843     AAsi    G    C        1      2        2 
  25  chr25_24693843     AKia    G    C        0      0        2 
  25  chr25_24693843     AOna    G    C        0      0        2 
  25  chr25_24693843     ASom    G    C        1      2        2 
  25  chr25_24693843     HCab    G    C        0      0        2 
  25  chr25_24693843     HPrz    G    C        0      0        2 
  25  chr25_24693843     ZBoe    G    C        0      0        2 
  25  chr25_24693843     ZGre    G    C        0      0        2 
  25  chr25_24693843     ZHar    G    C        0      0        2 
  25  chr25_24693843   Sample    G    C        0      0        2 
  25  chr25_24705374     AAsi    T    G        0      0        2 
  25  chr25_24705374     AKia    T    G        0      0        2 
  25  chr25_24705374     AOna    T    G        0      0        2 
  25  chr25_24705374     ASom    T    G        0      0        2 
  25  chr25_24705374     HCab    T    G        1      2        2 
  25  chr25_24705374     HPrz    T    G        1      2        2 
  25  chr25_24705374     ZBoe    T    G        0      0        2 
  25  chr25_24705374     ZGre    T    G        0      0        2 
  25  chr25_24705374     ZHar    T    G        0      0        2 
  25  chr25_24705374   Sample    T    G        1      2        2 
  25  chr25_24728379     AAsi    T    G        0      0        2 
  25  chr25_24728379     AKia    T    G        0      0        2 
  25  chr25_24728379     AOna    T    G        0      0        2 
  25  chr25_24728379     ASom    T    G        0      0        2 
  25  chr25_24728379     HCab    T    G        1      2        2 
  25  chr25_24728379     HPrz    T    G        1      2        2 
  25  chr25_24728379     ZBoe    T    G        0      0        2 
  25  chr25_24728379     ZGre    T    G        0      0        2 
  25  chr25_24728379     ZHar    T    G        0      0        2 
  25  chr25_24728379   Sample    T    G        1      2        2 
  25  chr25_24759069     AAsi    A    C        0      0        2 
  25  chr25_24759069     AKia    A    C        0      0        2 
  25  chr25_24759069     AOna    A    C        0      0        2 
  25  chr25_24759069     ASom    A    C        0      0        2 
  25  chr25_24759069     HCab    A    C        1      2        2 
  25  chr25_24759069     HPrz    A    C        1      2        2 
  25  chr25_24759069     ZBoe    A    C        0      0        2 
  25  chr25_24759069     ZGre    A    C        0      0        2 
  25  chr25_24759069     ZHar    A    C        0      0        2 
  25  chr25_24759069   Sample    A    C        1      2        2 
  25  chr25_24759375     AAsi    A    C        0      0        2 
  25  chr25_24759375     AKia    A    C        0      0        2 
  25  chr25_24759375     AOna    A    C        0      0        2 
  25  chr25_24759375     ASom    A    C        0      0        2 
  25  chr25_24759375     HCab    A    C        0      0        2 
  25  chr25_24759375     HPrz    A    C        0      0        2 
  25  chr25_24759375     ZBoe    A    C        0      0        2 
  25  chr25_24759375     ZGre    A    C        0      0        2 
  25  chr25_24759375     ZHar    A    C      0.5      1        2 
  25  chr25_24759375   Sample    A    C        0      0        2 
  25  chr25_24791186     AAsi    C    G        0      0        2 
  25  chr25_24791186     AKia    C    G        0      0        2 
  25  chr25_24791186     AOna    C    G        0      0        2 
  25  chr25_24791186     ASom    C    G        0      0        2 
  25  chr25_24791186     HCab    C    G        0      0        2 
  25  chr25_24791186     HPrz    C    G        0      0        2 
  25  chr25_24791186     ZBoe    C    G      0.5      1        2 
  25  chr25_24791186     ZGre    C    G        0      0        2 
  25  chr25_24791186     ZHar    C    G        0      0        2 
  25  chr25_24791186   Sample    C    G        0      0        2 
  25  chr25_24873094     AAsi    A    C        0      0        2 
  25  chr25_24873094     AKia    A    C        1      2        2 
  25  chr25_24873094     AOna    A    C        0      0        2 
  25  chr25_24873094     ASom    A    C        0      0        2 
  25  chr25_24873094     HCab    A    C        0      0        2 
  25  chr25_24873094     HPrz    A    C        0      0        2 
  25  chr25_24873094     ZBoe    A    C        0      0        2 
  25  chr25_24873094     ZGre    A    C        0      0        2 
  25  chr25_24873094     ZHar    A    C        0      0        2 
  25  chr25_24873094   Sample    A    C        0      0        2 
  25  chr25_24893622     AAsi    A    T        0      0        2 
  25  chr25_24893622     AKia    A    T        1      2        2 
  25  chr25_24893622     AOna    A    T        0      0        2 
  25  chr25_24893622     ASom    A    T        0      0        2 
  25  chr25_24893622     HCab    A    T        0      0        2 
  25  chr25_24893622     HPrz    A    T        0      0        2 
  25  chr25_24893622     ZBoe    A    T        0      0        2 
  25  chr25_24893622     ZGre    A    T        0      0        2 
  25  chr25_24893622     ZHar    A    T        0      0        2 
  25  chr25_24893622   Sample    A    T        0      0        2 
  25  chr25_24893678     AAsi    T    A        0      0        2 
  25  chr25_24893678     AKia    T    A        1      2        2 
  25  chr25_24893678     AOna    T    A      0.5      1        2 
  25  chr25_24893678     ASom    T    A        0      0        2 
  25  chr25_24893678     HCab    T    A        0      0        2 
  25  chr25_24893678     HPrz    T    A        0      0        2 
  25  chr25_24893678     ZBoe    T    A        0      0        2 
  25  chr25_24893678     ZGre    T    A        0      0        2 
  25  chr25_24893678     ZHar    T    A        0      0        2 
  25  chr25_24893678   Sample    T    A        0      0        2 
  25  chr25_24907472     AAsi    A    T        0      0        2 
  25  chr25_24907472     AKia    A    T        0      0        2 
  25  chr25_24907472     AOna    A    T        0      0        2 
  25  chr25_24907472     ASom    A    T        0      0        2 
  25  chr25_24907472     HCab    A    T        0      0        2 
  25  chr25_24907472     HPrz    A    T        0      0        2 
  25  chr25_24907472     ZBoe    A    T        0      0        2 
  25  chr25_24907472     ZGre    A    T        0      0        2 
  25  chr25_24907472     ZHar    A    T        1      2        2 
  25  chr25_24907472   Sample    A    T        0      0        2 
  25  chr25_24935511     AAsi    A    T        0      0        2 
  25  chr25_24935511     AKia    A    T        0      0        2 
  25  chr25_24935511     AOna    A    T        0      0        2 
  25  chr25_24935511     ASom    A    T        0      0        2 
  25  chr25_24935511     HCab    A    T        0      0        2 
  25  chr25_24935511     HPrz    A    T        0      0        2 
  25  chr25_24935511     ZBoe    A    T        0      0        2 
  25  chr25_24935511     ZGre    A    T      0.5      1        2 
  25  chr25_24935511     ZHar    A    T        0      0        2 
  25  chr25_24935511   Sample    A    T        0      0        2 
  25  chr25_24970510     AAsi    G    T        0      0        2 
  25  chr25_24970510     AKia    G    T        0      0        2 
  25  chr25_24970510     AOna    G    T        0      0        2 
  25  chr25_24970510     ASom    G    T        1      2        2 
  25  chr25_24970510     HCab    G    T        0      0        2 
  25  chr25_24970510     HPrz    G    T        0      0        2 
  25  chr25_24970510     ZBoe    G    T        0      0        2 
  25  chr25_24970510     ZGre    G    T        0      0        2 
  25  chr25_24970510     ZHar    G    T        0      0        2 
  25  chr25_24970510   Sample    G    T        0      0        2 
  25  chr25_24987153     AAsi    A    C        0      0        2 
  25  chr25_24987153     AKia    A    C        0      0        2 
  25  chr25_24987153     AOna    A    C        0      0        2 
  25  chr25_24987153     ASom    A    C        0      0        2 
  25  chr25_24987153     HCab    A    C        0      0        2 
  25  chr25_24987153     HPrz    A    C        0      0        2 
  25  chr25_24987153     ZBoe    A    C      0.5      1        2 
  25  chr25_24987153     ZGre    A    C        0      0        2 
  25  chr25_24987153     ZHar    A    C        0      0        2 
  25  chr25_24987153   Sample    A    C        0      0        2 
  25  chr25_24993137     AAsi    G    C        0      0        2 
  25  chr25_24993137     AKia    G    C        0      0        2 
  25  chr25_24993137     AOna    G    C        0      0        2 
  25  chr25_24993137     ASom    G    C        0      0        2 
  25  chr25_24993137     HCab    G    C        1      2        2 
  25  chr25_24993137     HPrz    G    C        1      2        2 
  25  chr25_24993137     ZBoe    G    C        0      0        2 
  25  chr25_24993137     ZGre    G    C        0      0        2 
  25  chr25_24993137     ZHar    G    C        0      0        2 
  25  chr25_24993137   Sample    G    C        1      2        2 
  25  chr25_24995798     AAsi    G    T        0      0        2 
  25  chr25_24995798     AKia    G    T        1      2        2 
  25  chr25_24995798     AOna    G    T      0.5      1        2 
  25  chr25_24995798     ASom    G    T        0      0        2 
  25  chr25_24995798     HCab    G    T        1      2        2 
  25  chr25_24995798     HPrz    G    T        1      2        2 
  25  chr25_24995798     ZBoe    G    T        0      0        2 
  25  chr25_24995798     ZGre    G    T        0      0        2 
  25  chr25_24995798     ZHar    G    T        0      0        2 
  25  chr25_24995798   Sample    G    T        1      2        2 
  25  chr25_25011883     AAsi    T    A        0      0        2 
  25  chr25_25011883     AKia    T    A      0.5      1        2 
  25  chr25_25011883     AOna    T    A        0      0        2 
  25  chr25_25011883     ASom    T    A        0      0        2 
  25  chr25_25011883     HCab    T    A        0      0        2 
  25  chr25_25011883     HPrz    T    A        0      0        2 
  25  chr25_25011883     ZBoe    T    A        0      0        2 
  25  chr25_25011883     ZGre    T    A        0      0        2 
  25  chr25_25011883     ZHar    T    A        0      0        2 
  25  chr25_25011883   Sample    T    A        0      0        2 
  25  chr25_25032069     AAsi    T    G        0      0        2 
  25  chr25_25032069     AKia    T    G        0      0        2 
  25  chr25_25032069     AOna    T    G        0      0        2 
  25  chr25_25032069     ASom    T    G        0      0        2 
  25  chr25_25032069     HCab    T    G        0      0        2 
  25  chr25_25032069     HPrz    T    G        0      0        2 
  25  chr25_25032069     ZBoe    T    G        0      0        2 
  25  chr25_25032069     ZGre    T    G        0      0        2 
  25  chr25_25032069     ZHar    T    G        1      2        2 
  25  chr25_25032069   Sample    T    G        0      0        2 
  25  chr25_25045821     AAsi    G    C        0      0        2 
  25  chr25_25045821     AKia    G    C        0      0        2 
  25  chr25_25045821     AOna    G    C        0      0        2 
  25  chr25_25045821     ASom    G    C        0      0        2 
  25  chr25_25045821     HCab    G    C      0.5      1        2 
  25  chr25_25045821     HPrz    G    C        0      0        2 
  25  chr25_25045821     ZBoe    G    C        0      0        2 
  25  chr25_25045821     ZGre    G    C        0      0        2 
  25  chr25_25045821     ZHar    G    C        0      0        2 
  25  chr25_25045821   Sample    G    C        1      2        2 
  25  chr25_25058481     AAsi    A    C        1      2        2 
  25  chr25_25058481     AKia    A    C        1      2        2 
  25  chr25_25058481     AOna    A    C        1      2        2 
  25  chr25_25058481     ASom    A    C        1      2        2 
  25  chr25_25058481     HCab    A    C        0      0        2 
  25  chr25_25058481     HPrz    A    C        0      0        2 
  25  chr25_25058481     ZBoe    A    C        0      0        2 
  25  chr25_25058481     ZGre    A    C        0      0        2 
  25  chr25_25058481     ZHar    A    C        0      0        2 
  25  chr25_25058481   Sample    A    C        0      0        2 
  25  chr25_25064794     AAsi    C    G        0      0        2 
  25  chr25_25064794     AKia    C    G        0      0        2 
  25  chr25_25064794     AOna    C    G        0      0        2 
  25  chr25_25064794     ASom    C    G        0      0        2 
  25  chr25_25064794     HCab    C    G        0      0        2 
  25  chr25_25064794     HPrz    C    G        0      0        2 
  25  chr25_25064794     ZBoe    C    G        0      0        2 
  25  chr25_25064794     ZGre    C    G        0      0        2 
  25  chr25_25064794     ZHar    C    G        1      2        2 
  25  chr25_25064794   Sample    C    G        0      0        2 
  25  chr25_25077470     AAsi    T    G        0      0        2 
  25  chr25_25077470     AKia    T    G        0      0        2 
  25  chr25_25077470     AOna    T    G        0      0        2 
  25  chr25_25077470     ASom    T    G        0      0        2 
  25  chr25_25077470     HCab    T    G        0      0        2 
  25  chr25_25077470     HPrz    T    G        0      0        2 
  25  chr25_25077470     ZBoe    T    G        0      0        2 
  25  chr25_25077470     ZGre    T    G        0      0        2 
  25  chr25_25077470     ZHar    T    G        1      2        2 
  25  chr25_25077470   Sample    T    G        0      0        2 
  25  chr25_25079375     AAsi    C    A        0      0        2 
  25  chr25_25079375     AKia    C    A        0      0        2 
  25  chr25_25079375     AOna    C    A        0      0        2 
  25  chr25_25079375     ASom    C    A        0      0        2 
  25  chr25_25079375     HCab    C    A        1      2        2 
  25  chr25_25079375     HPrz    C    A        1      2        2 
  25  chr25_25079375     ZBoe    C    A        0      0        2 
  25  chr25_25079375     ZGre    C    A        0      0        2 
  25  chr25_25079375     ZHar    C    A        0      0        2 
  25  chr25_25079375   Sample    C    A        1      2        2 
  25  chr25_25087371     AAsi    C    G        0      0        2 
  25  chr25_25087371     AKia    C    G        0      0        2 
  25  chr25_25087371     AOna    C    G        0      0        2 
  25  chr25_25087371     ASom    C    G        0      0        2 
  25  chr25_25087371     HCab    C    G        1      2        2 
  25  chr25_25087371     HPrz    C    G        1      2        2 
  25  chr25_25087371     ZBoe    C    G        0      0        2 
  25  chr25_25087371     ZGre    C    G        0      0        2 
  25  chr25_25087371     ZHar    C    G        0      0        2 
  25  chr25_25087371   Sample    C    G        1      2        2 
  25  chr25_25091501     AAsi    T    G        0      0        2 
  25  chr25_25091501     AKia    T    G        0      0        2 
  25  chr25_25091501     AOna    T    G        0      0        2 
  25  chr25_25091501     ASom    T    G        0      0        2 
  25  chr25_25091501     HCab    T    G        0      0        2 
  25  chr25_25091501     HPrz    T    G        0      0        2 
  25  chr25_25091501     ZBoe    T    G      0.5      1        2 
  25  chr25_25091501     ZGre    T    G        0      0        2 
  25  chr25_25091501     ZHar    T    G        0      0        2 
  25  chr25_25091501   Sample    T    G        0      0        2 
  25  chr25_25125445     AAsi    T    A        0      0        2 
  25  chr25_25125445     AKia    T    A        1      2        2 
  25  chr25_25125445     AOna    T    A        1      2        2 
  25  chr25_25125445     ASom    T    A        0      0        2 
  25  chr25_25125445     HCab    T    A        0      0        2 
  25  chr25_25125445     HPrz    T    A        0      0        2 
  25  chr25_25125445     ZBoe    T    A        0      0        2 
  25  chr25_25125445     ZGre    T    A        0      0        2 
  25  chr25_25125445     ZHar    T    A        0      0        2 
  25  chr25_25125445   Sample    T    A        0      0        2 
  25  chr25_25132079     AAsi    T    A        0      0        2 
  25  chr25_25132079     AKia    T    A        1      2        2 
  25  chr25_25132079     AOna    T    A        1      2        2 
  25  chr25_25132079     ASom    T    A        0      0        2 
  25  chr25_25132079     HCab    T    A        0      0        2 
  25  chr25_25132079     HPrz    T    A        0      0        2 
  25  chr25_25132079     ZBoe    T    A        0      0        2 
  25  chr25_25132079     ZGre    T    A        0      0        2 
  25  chr25_25132079     ZHar    T    A        0      0        2 
  25  chr25_25132079   Sample    T    A        0      0        2 
  25  chr25_25135939     AAsi    G    C        0      0        2 
  25  chr25_25135939     AKia    G    C        1      2        2 
  25  chr25_25135939     AOna    G    C        1      2        2 
  25  chr25_25135939     ASom    G    C        0      0        2 
  25  chr25_25135939     HCab    G    C        0      0        2 
  25  chr25_25135939     HPrz    G    C        0      0        2 
  25  chr25_25135939     ZBoe    G    C        0      0        2 
  25  chr25_25135939     ZGre    G    C        0      0        2 
  25  chr25_25135939     ZHar    G    C        0      0        2 
  25  chr25_25135939   Sample    G    C        0      0        2 
  25  chr25_25150911     AAsi    C    A        0      0        2 
  25  chr25_25150911     AKia    C    A        0      0        2 
  25  chr25_25150911     AOna    C    A        0      0        2 
  25  chr25_25150911     ASom    C    A        0      0        2 
  25  chr25_25150911     HCab    C    A        0      0        2 
  25  chr25_25150911     HPrz    C    A        0      0        2 
  25  chr25_25150911     ZBoe    C    A        0      0        2 
  25  chr25_25150911     ZGre    C    A        1      2        2 
  25  chr25_25150911     ZHar    C    A        0      0        2 
  25  chr25_25150911   Sample    C    A        0      0        2 
  25  chr25_25192966     AAsi    G    T      0.5      1        2 
  25  chr25_25192966     AKia    G    T        0      0        2 
  25  chr25_25192966     AOna    G    T        0      0        2 
  25  chr25_25192966     ASom    G    T        1      2        2 
  25  chr25_25192966     HCab    G    T        0      0        2 
  25  chr25_25192966     HPrz    G    T        0      0        2 
  25  chr25_25192966     ZBoe    G    T        0      0        2 
  25  chr25_25192966     ZGre    G    T        0      0        2 
  25  chr25_25192966     ZHar    G    T        0      0        2 
  25  chr25_25192966   Sample    G    T        0      0        2 
  25  chr25_25224260     AAsi    T    G        0      0        2 
  25  chr25_25224260     AKia    T    G      0.5      1        2 
  25  chr25_25224260     AOna    T    G        0      0        2 
  25  chr25_25224260     ASom    T    G        0      0        2 
  25  chr25_25224260     HCab    T    G        0      0        2 
  25  chr25_25224260     HPrz    T    G        0      0        2 
  25  chr25_25224260     ZBoe    T    G        0      0        2 
  25  chr25_25224260     ZGre    T    G        0      0        2 
  25  chr25_25224260     ZHar    T    G        0      0        2 
  25  chr25_25224260   Sample    T    G        0      0        2 
  25  chr25_25226214     AAsi    A    C        0      0        2 
  25  chr25_25226214     AKia    A    C        0      0        2 
  25  chr25_25226214     AOna    A    C        0      0        2 
  25  chr25_25226214     ASom    A    C        0      0        2 
  25  chr25_25226214     HCab    A    C        0      0        2 
  25  chr25_25226214     HPrz    A    C        0      0        2 
  25  chr25_25226214     ZBoe    A    C        1      2        2 
  25  chr25_25226214     ZGre    A    C        0      0        2 
  25  chr25_25226214     ZHar    A    C        1      2        2 
  25  chr25_25226214   Sample    A    C        0      0        2 
  25  chr25_25270619     AAsi    C    G        0      0        2 
  25  chr25_25270619     AKia    C    G        1      2        2 
  25  chr25_25270619     AOna    C    G        0      0        2 
  25  chr25_25270619     ASom    C    G        0      0        2 
  25  chr25_25270619     HCab    C    G        0      0        2 
  25  chr25_25270619     HPrz    C    G        0      0        2 
  25  chr25_25270619     ZBoe    C    G        0      0        2 
  25  chr25_25270619     ZGre    C    G        0      0        2 
  25  chr25_25270619     ZHar    C    G        0      0        2 
  25  chr25_25270619   Sample    C    G        0      0        2 
  25  chr25_25285664     AAsi    G    T        0      0        2 
  25  chr25_25285664     AKia    G    T        0      0        2 
  25  chr25_25285664     AOna    G    T        0      0        2 
  25  chr25_25285664     ASom    G    T        0      0        2 
  25  chr25_25285664     HCab    G    T        0      0        2 
  25  chr25_25285664     HPrz    G    T        0      0        2 
  25  chr25_25285664     ZBoe    G    T        1      2        2 
  25  chr25_25285664     ZGre    G    T        1      2        2 
  25  chr25_25285664     ZHar    G    T        1      2        2 
  25  chr25_25285664   Sample    G    T        0      0        2 
  25  chr25_25301742     AAsi    T    G        0      0        2 
  25  chr25_25301742     AKia    T    G        0      0        2 
  25  chr25_25301742     AOna    T    G        0      0        2 
  25  chr25_25301742     ASom    T    G        0      0        2 
  25  chr25_25301742     HCab    T    G        1      2        2 
  25  chr25_25301742     HPrz    T    G        1      2        2 
  25  chr25_25301742     ZBoe    T    G        0      0        2 
  25  chr25_25301742     ZGre    T    G        0      0        2 
  25  chr25_25301742     ZHar    T    G        0      0        2 
  25  chr25_25301742   Sample    T    G        1      2        2 
  25  chr25_25302727     AAsi    G    T        0      0        2 
  25  chr25_25302727     AKia    G    T        1      2        2 
  25  chr25_25302727     AOna    G    T        0      0        2 
  25  chr25_25302727     ASom    G    T        0      0        2 
  25  chr25_25302727     HCab    G    T        0      0        2 
  25  chr25_25302727     HPrz    G    T        0      0        2 
  25  chr25_25302727     ZBoe    G    T        0      0        2 
  25  chr25_25302727     ZGre    G    T        0      0        2 
  25  chr25_25302727     ZHar    G    T        0      0        2 
  25  chr25_25302727   Sample    G    T        0      0        2 
  25  chr25_25302966     AAsi    C    G        0      0        2 
  25  chr25_25302966     AKia    C    G        1      2        2 
  25  chr25_25302966     AOna    C    G        0      0        2 
  25  chr25_25302966     ASom    C    G        0      0        2 
  25  chr25_25302966     HCab    C    G        0      0        2 
  25  chr25_25302966     HPrz    C    G        0      0        2 
  25  chr25_25302966     ZBoe    C    G        0      0        2 
  25  chr25_25302966     ZGre    C    G        0      0        2 
  25  chr25_25302966     ZHar    C    G        0      0        2 
  25  chr25_25302966   Sample    C    G        0      0        2 
  25  chr25_25326135     AAsi    G    C        0      0        2 
  25  chr25_25326135     AKia    G    C      0.5      1        2 
  25  chr25_25326135     AOna    G    C        0      0        2 
  25  chr25_25326135     ASom    G    C        0      0        2 
  25  chr25_25326135     HCab    G    C        0      0        2 
  25  chr25_25326135     HPrz    G    C        0      0        2 
  25  chr25_25326135     ZBoe    G    C        0      0        2 
  25  chr25_25326135     ZGre    G    C        0      0        2 
  25  chr25_25326135     ZHar    G    C        0      0        2 
  25  chr25_25326135   Sample    G    C        0      0        2 
  25  chr25_25339526     AAsi    C    G        0      0        2 
  25  chr25_25339526     AKia    C    G        0      0        2 
  25  chr25_25339526     AOna    C    G        0      0        2 
  25  chr25_25339526     ASom    C    G        1      2        2 
  25  chr25_25339526     HCab    C    G        0      0        2 
  25  chr25_25339526     HPrz    C    G        0      0        2 
  25  chr25_25339526     ZBoe    C    G        0      0        2 
  25  chr25_25339526     ZGre    C    G        0      0        2 
  25  chr25_25339526     ZHar    C    G        0      0        2 
  25  chr25_25339526   Sample    C    G        0      0        2 
  25  chr25_25346240     AAsi    C    A        0      0        2 
  25  chr25_25346240     AKia    C    A        0      0        2 
  25  chr25_25346240     AOna    C    A        0      0        2 
  25  chr25_25346240     ASom    C    A        0      0        2 
  25  chr25_25346240     HCab    C    A        1      2        2 
  25  chr25_25346240     HPrz    C    A        1      2        2 
  25  chr25_25346240     ZBoe    C    A        0      0        2 
  25  chr25_25346240     ZGre    C    A        0      0        2 
  25  chr25_25346240     ZHar    C    A        0      0        2 
  25  chr25_25346240   Sample    C    A        1      2        2 
  25  chr25_25353192     AAsi    T    G        0      0        2 
  25  chr25_25353192     AKia    T    G        0      0        2 
  25  chr25_25353192     AOna    T    G        0      0        2 
  25  chr25_25353192     ASom    T    G        0      0        2 
  25  chr25_25353192     HCab    T    G      0.5      1        2 
  25  chr25_25353192     HPrz    T    G        0      0        2 
  25  chr25_25353192     ZBoe    T    G        0      0        2 
  25  chr25_25353192     ZGre    T    G        0      0        2 
  25  chr25_25353192     ZHar    T    G        0      0        2 
  25  chr25_25353192   Sample    T    G        0      0        2 
  25  chr25_25367257     AAsi    G    C        0      0        2 
  25  chr25_25367257     AKia    G    C        0      0        2 
  25  chr25_25367257     AOna    G    C        0      0        2 
  25  chr25_25367257     ASom    G    C        0      0        2 
  25  chr25_25367257     HCab    G    C        1      2        2 
  25  chr25_25367257     HPrz    G    C        1      2        2 
  25  chr25_25367257     ZBoe    G    C        0      0        2 
  25  chr25_25367257     ZGre    G    C        0      0        2 
  25  chr25_25367257     ZHar    G    C        0      0        2 
  25  chr25_25367257   Sample    G    C        1      2        2 
  25  chr25_25397119     AAsi    T    G        0      0        2 
  25  chr25_25397119     AKia    T    G        0      0        2 
  25  chr25_25397119     AOna    T    G        0      0        2 
  25  chr25_25397119     ASom    T    G        1      2        2 
  25  chr25_25397119     HCab    T    G        0      0        2 
  25  chr25_25397119     HPrz    T    G        0      0        2 
  25  chr25_25397119     ZBoe    T    G        0      0        2 
  25  chr25_25397119     ZGre    T    G        0      0        2 
  25  chr25_25397119     ZHar    T    G        0      0        2 
  25  chr25_25397119   Sample    T    G        0      0        2 
  25  chr25_25398593     AAsi    G    T        0      0        2 
  25  chr25_25398593     AKia    G    T        1      2        2 
  25  chr25_25398593     AOna    G    T        0      0        2 
  25  chr25_25398593     ASom    G    T        0      0        2 
  25  chr25_25398593     HCab    G    T        0      0        2 
  25  chr25_25398593     HPrz    G    T        0      0        2 
  25  chr25_25398593     ZBoe    G    T        0      0        2 
  25  chr25_25398593     ZGre    G    T        0      0        2 
  25  chr25_25398593     ZHar    G    T        0      0        2 
  25  chr25_25398593   Sample    G    T        0      0        2 
  25  chr25_25400991     AAsi    G    T        0      0        2 
  25  chr25_25400991     AKia    G    T        0      0        2 
  25  chr25_25400991     AOna    G    T        0      0        2 
  25  chr25_25400991     ASom    G    T        0      0        2 
  25  chr25_25400991     HCab    G    T        1      2        2 
  25  chr25_25400991     HPrz    G    T        1      2        2 
  25  chr25_25400991     ZBoe    G    T        0      0        2 
  25  chr25_25400991     ZGre    G    T        0      0        2 
  25  chr25_25400991     ZHar    G    T        0      0        2 
  25  chr25_25400991   Sample    G    T        1      2        2 
  25  chr25_25404757     AAsi    G    C        0      0        2 
  25  chr25_25404757     AKia    G    C        0      0        2 
  25  chr25_25404757     AOna    G    C        0      0        2 
  25  chr25_25404757     ASom    G    C        0      0        2 
  25  chr25_25404757     HCab    G    C      0.5      1        2 
  25  chr25_25404757     HPrz    G    C        1      2        2 
  25  chr25_25404757     ZBoe    G    C        0      0        2 
  25  chr25_25404757     ZGre    G    C        0      0        2 
  25  chr25_25404757     ZHar    G    C        0      0        2 
  25  chr25_25404757   Sample    G    C        1      2        2 
  25  chr25_25409437     AAsi    A    C        0      0        2 
  25  chr25_25409437     AKia    A    C        0      0        2 
  25  chr25_25409437     AOna    A    C        0      0        2 
  25  chr25_25409437     ASom    A    C        0      0        2 
  25  chr25_25409437     HCab    A    C        1      2        2 
  25  chr25_25409437     HPrz    A    C        1      2        2 
  25  chr25_25409437     ZBoe    A    C        0      0        2 
  25  chr25_25409437     ZGre    A    C        0      0        2 
  25  chr25_25409437     ZHar    A    C        0      0        2 
  25  chr25_25409437   Sample    A    C        1      2        2 
  25  chr25_25430914     AAsi    C    G        1      2        2 
  25  chr25_25430914     AKia    C    G        1      2        2 
  25  chr25_25430914     AOna    C    G        0      0        2 
  25  chr25_25430914     ASom    C    G        1      2        2 
  25  chr25_25430914     HCab    C    G        0      0        2 
  25  chr25_25430914     HPrz    C    G        0      0        2 
  25  chr25_25430914     ZBoe    C    G        0      0        2 
  25  chr25_25430914     ZGre    C    G        0      0        2 
  25  chr25_25430914     ZHar    C    G        0      0        2 
  25  chr25_25430914   Sample    C    G        0      0        2 
  25  chr25_25436512     AAsi    T    G        0      0        2 
  25  chr25_25436512     AKia    T    G        0      0        2 
  25  chr25_25436512     AOna    T    G        0      0        2 
  25  chr25_25436512     ASom    T    G        0      0        2 
  25  chr25_25436512     HCab    T    G        0      0        2 
  25  chr25_25436512     HPrz    T    G        0      0        2 
  25  chr25_25436512     ZBoe    T    G        0      0        2 
  25  chr25_25436512     ZGre    T    G      0.5      1        2 
  25  chr25_25436512     ZHar    T    G        0      0        2 
  25  chr25_25436512   Sample    T    G        0      0        2 
  25  chr25_25452419     AAsi    G    C        0      0        2 
  25  chr25_25452419     AKia    G    C        0      0        2 
  25  chr25_25452419     AOna    G    C        0      0        2 
  25  chr25_25452419     ASom    G    C        0      0        2 
  25  chr25_25452419     HCab    G    C        1      2        2 
  25  chr25_25452419     HPrz    G    C        1      2        2 
  25  chr25_25452419     ZBoe    G    C        0      0        2 
  25  chr25_25452419     ZGre    G    C        0      0        2 
  25  chr25_25452419     ZHar    G    C        0      0        2 
  25  chr25_25452419   Sample    G    C        1      2        2 
  25  chr25_25455016     AAsi    G    C        1      2        2 
  25  chr25_25455016     AKia    G    C        0      0        2 
  25  chr25_25455016     AOna    G    C        0      0        2 
  25  chr25_25455016     ASom    G    C        1      2        2 
  25  chr25_25455016     HCab    G    C        0      0        2 
  25  chr25_25455016     HPrz    G    C        0      0        2 
  25  chr25_25455016     ZBoe    G    C        0      0        2 
  25  chr25_25455016     ZGre    G    C        0      0        2 
  25  chr25_25455016     ZHar    G    C        0      0        2 
  25  chr25_25455016   Sample    G    C        0      0        2 
  25  chr25_25465037     AAsi    A    C        0      0        2 
  25  chr25_25465037     AKia    A    C        1      2        2 
  25  chr25_25465037     AOna    A    C        0      0        2 
  25  chr25_25465037     ASom    A    C        0      0        2 
  25  chr25_25465037     HCab    A    C        0      0        2 
  25  chr25_25465037     HPrz    A    C        0      0        2 
  25  chr25_25465037     ZBoe    A    C        0      0        2 
  25  chr25_25465037     ZGre    A    C        0      0        2 
  25  chr25_25465037     ZHar    A    C        0      0        2 
  25  chr25_25465037   Sample    A    C        0      0        2 
  25  chr25_25465898     AAsi    A    T        0      0        2 
  25  chr25_25465898     AKia    A    T        0      0        2 
  25  chr25_25465898     AOna    A    T        0      0        2 
  25  chr25_25465898     ASom    A    T        0      0        2 
  25  chr25_25465898     HCab    A    T        1      2        2 
  25  chr25_25465898     HPrz    A    T        1      2        2 
  25  chr25_25465898     ZBoe    A    T        0      0        2 
  25  chr25_25465898     ZGre    A    T        0      0        2 
  25  chr25_25465898     ZHar    A    T        0      0        2 
  25  chr25_25465898   Sample    A    T        1      2        2 
  25  chr25_25471397     AAsi    C    A        0      0        2 
  25  chr25_25471397     AKia    C    A        0      0        2 
  25  chr25_25471397     AOna    C    A        0      0        2 
  25  chr25_25471397     ASom    C    A        0      0        2 
  25  chr25_25471397     HCab    C    A        1      2        2 
  25  chr25_25471397     HPrz    C    A        1      2        2 
  25  chr25_25471397     ZBoe    C    A        0      0        2 
  25  chr25_25471397     ZGre    C    A        0      0        2 
  25  chr25_25471397     ZHar    C    A        0      0        2 
  25  chr25_25471397   Sample    C    A        1      2        2 
  25  chr25_25474786     AAsi    G    T        0      0        2 
  25  chr25_25474786     AKia    G    T        0      0        2 
  25  chr25_25474786     AOna    G    T        0      0        2 
  25  chr25_25474786     ASom    G    T        0      0        2 
  25  chr25_25474786     HCab    G    T        1      2        2 
  25  chr25_25474786     HPrz    G    T      0.5      1        2 
  25  chr25_25474786     ZBoe    G    T        0      0        2 
  25  chr25_25474786     ZGre    G    T        0      0        2 
  25  chr25_25474786     ZHar    G    T        0      0        2 
  25  chr25_25474786   Sample    G    T        0      0        2 
  25  chr25_25484257     AAsi    C    G        0      0        2 
  25  chr25_25484257     AKia    C    G        0      0        2 
  25  chr25_25484257     AOna    C    G        0      0        2 
  25  chr25_25484257     ASom    C    G        0      0        2 
  25  chr25_25484257     HCab    C    G      0.5      1        2 
  25  chr25_25484257     HPrz    C    G      0.5      1        2 
  25  chr25_25484257     ZBoe    C    G        0      0        2 
  25  chr25_25484257     ZGre    C    G        0      0        2 
  25  chr25_25484257     ZHar    C    G        0      0        2 
  25  chr25_25484257   Sample    C    G        0      0        2 
  25  chr25_25498949     AAsi    T    A        0      0        2 
  25  chr25_25498949     AKia    T    A        1      2        2 
  25  chr25_25498949     AOna    T    A        0      0        2 
  25  chr25_25498949     ASom    T    A        0      0        2 
  25  chr25_25498949     HCab    T    A        0      0        2 
  25  chr25_25498949     HPrz    T    A        0      0        2 
  25  chr25_25498949     ZBoe    T    A        0      0        2 
  25  chr25_25498949     ZGre    T    A        0      0        2 
  25  chr25_25498949     ZHar    T    A        0      0        2 
  25  chr25_25498949   Sample    T    A        0      0        2 
  25  chr25_25523536     AAsi    C    G        0      0        2 
  25  chr25_25523536     AKia    C    G        0      0        2 
  25  chr25_25523536     AOna    C    G        0      0        2 
  25  chr25_25523536     ASom    C    G        0      0        2 
  25  chr25_25523536     HCab    C    G        0      0        2 
  25  chr25_25523536     HPrz    C    G        0      0        2 
  25  chr25_25523536     ZBoe    C    G      0.5      1        2 
  25  chr25_25523536     ZGre    C    G        0      0        2 
  25  chr25_25523536     ZHar    C    G        0      0        2 
  25  chr25_25523536   Sample    C    G        0      0        2 
  25  chr25_25530115     AAsi    C    G        0      0        2 
  25  chr25_25530115     AKia    C    G        1      2        2 
  25  chr25_25530115     AOna    C    G        0      0        2 
  25  chr25_25530115     ASom    C    G        0      0        2 
  25  chr25_25530115     HCab    C    G        0      0        2 
  25  chr25_25530115     HPrz    C    G        0      0        2 
  25  chr25_25530115     ZBoe    C    G        0      0        2 
  25  chr25_25530115     ZGre    C    G        0      0        2 
  25  chr25_25530115     ZHar    C    G        0      0        2 
  25  chr25_25530115   Sample    C    G        0      0        2 
  25  chr25_25544202     AAsi    C    A        0      0        2 
  25  chr25_25544202     AKia    C    A        0      0        2 
  25  chr25_25544202     AOna    C    A        0      0        2 
  25  chr25_25544202     ASom    C    A        0      0        2 
  25  chr25_25544202     HCab    C    A        0      0        2 
  25  chr25_25544202     HPrz    C    A        0      0        2 
  25  chr25_25544202     ZBoe    C    A        1      2        2 
  25  chr25_25544202     ZGre    C    A        0      0        2 
  25  chr25_25544202     ZHar    C    A        0      0        2 
  25  chr25_25544202   Sample    C    A        0      0        2 
  25  chr25_25557000     AAsi    C    G        0      0        2 
  25  chr25_25557000     AKia    C    G        0      0        2 
  25  chr25_25557000     AOna    C    G        1      2        2 
  25  chr25_25557000     ASom    C    G        0      0        2 
  25  chr25_25557000     HCab    C    G        0      0        2 
  25  chr25_25557000     HPrz    C    G        0      0        2 
  25  chr25_25557000     ZBoe    C    G        0      0        2 
  25  chr25_25557000     ZGre    C    G        0      0        2 
  25  chr25_25557000     ZHar    C    G        0      0        2 
  25  chr25_25557000   Sample    C    G        0      0        2 
  25  chr25_25572264     AAsi    T    A        0      0        2 
  25  chr25_25572264     AKia    T    A        0      0        2 
  25  chr25_25572264     AOna    T    A        0      0        2 
  25  chr25_25572264     ASom    T    A        0      0        2 
  25  chr25_25572264     HCab    T    A        1      2        2 
  25  chr25_25572264     HPrz    T    A        1      2        2 
  25  chr25_25572264     ZBoe    T    A        0      0        2 
  25  chr25_25572264     ZGre    T    A        0      0        2 
  25  chr25_25572264     ZHar    T    A        0      0        2 
  25  chr25_25572264   Sample    T    A        1      2        2 
  25  chr25_25579091     AAsi    G    C        0      0        2 
  25  chr25_25579091     AKia    G    C        0      0        2 
  25  chr25_25579091     AOna    G    C        1      2        2 
  25  chr25_25579091     ASom    G    C        0      0        2 
  25  chr25_25579091     HCab    G    C        0      0        2 
  25  chr25_25579091     HPrz    G    C        0      0        2 
  25  chr25_25579091     ZBoe    G    C        0      0        2 
  25  chr25_25579091     ZGre    G    C        0      0        2 
  25  chr25_25579091     ZHar    G    C        0      0        2 
  25  chr25_25579091   Sample    G    C        0      0        2 
  25  chr25_25587873     AAsi    A    C        0      0        2 
  25  chr25_25587873     AKia    A    C        0      0        2 
  25  chr25_25587873     AOna    A    C        0      0        2 
  25  chr25_25587873     ASom    A    C        0      0        2 
  25  chr25_25587873     HCab    A    C        1      2        2 
  25  chr25_25587873     HPrz    A    C        1      2        2 
  25  chr25_25587873     ZBoe    A    C        0      0        2 
  25  chr25_25587873     ZGre    A    C        0      0        2 
  25  chr25_25587873     ZHar    A    C        0      0        2 
  25  chr25_25587873   Sample    A    C        1      2        2 
  25  chr25_25590135     AAsi    G    C        0      0        2 
  25  chr25_25590135     AKia    G    C        0      0        2 
  25  chr25_25590135     AOna    G    C        0      0        2 
  25  chr25_25590135     ASom    G    C        0      0        2 
  25  chr25_25590135     HCab    G    C        0      0        2 
  25  chr25_25590135     HPrz    G    C        0      0        2 
  25  chr25_25590135     ZBoe    G    C      0.5      1        2 
  25  chr25_25590135     ZGre    G    C        0      0        2 
  25  chr25_25590135     ZHar    G    C        0      0        2 
  25  chr25_25590135   Sample    G    C        0      0        2 
  25  chr25_25591200     AAsi    G    C        0      0        2 
  25  chr25_25591200     AKia    G    C        0      0        2 
  25  chr25_25591200     AOna    G    C        0      0        2 
  25  chr25_25591200     ASom    G    C        0      0        2 
  25  chr25_25591200     HCab    G    C        0      0        2 
  25  chr25_25591200     HPrz    G    C        0      0        2 
  25  chr25_25591200     ZBoe    G    C        0      0        2 
  25  chr25_25591200     ZGre    G    C        0      0        2 
  25  chr25_25591200     ZHar    G    C        1      2        2 
  25  chr25_25591200   Sample    G    C        0      0        2 
  25  chr25_25591389     AAsi    A    C        0      0        2 
  25  chr25_25591389     AKia    A    C        0      0        2 
  25  chr25_25591389     AOna    A    C        1      2        2 
  25  chr25_25591389     ASom    A    C        0      0        2 
  25  chr25_25591389     HCab    A    C        0      0        2 
  25  chr25_25591389     HPrz    A    C        0      0        2 
  25  chr25_25591389     ZBoe    A    C        0      0        2 
  25  chr25_25591389     ZGre    A    C        0      0        2 
  25  chr25_25591389     ZHar    A    C        0      0        2 
  25  chr25_25591389   Sample    A    C        0      0        2 
  25  chr25_25596484     AAsi    A    C        0      0        2 
  25  chr25_25596484     AKia    A    C        0      0        2 
  25  chr25_25596484     AOna    A    C        0      0        2 
  25  chr25_25596484     ASom    A    C        0      0        2 
  25  chr25_25596484     HCab    A    C        0      0        2 
  25  chr25_25596484     HPrz    A    C        0      0        2 
  25  chr25_25596484     ZBoe    A    C      0.5      1        2 
  25  chr25_25596484     ZGre    A    C        0      0        2 
  25  chr25_25596484     ZHar    A    C        0      0        2 
  25  chr25_25596484   Sample    A    C        0      0        2 
  25  chr25_25598937     AAsi    C    G        0      0        2 
  25  chr25_25598937     AKia    C    G        0      0        2 
  25  chr25_25598937     AOna    C    G        0      0        2 
  25  chr25_25598937     ASom    C    G        0      0        2 
  25  chr25_25598937     HCab    C    G        0      0        2 
  25  chr25_25598937     HPrz    C    G        0      0        2 
  25  chr25_25598937     ZBoe    C    G        1      2        2 
  25  chr25_25598937     ZGre    C    G        0      0        2 
  25  chr25_25598937     ZHar    C    G        0      0        2 
  25  chr25_25598937   Sample    C    G        0      0        2 
  25  chr25_25618281     AAsi    C    G        0      0        2 
  25  chr25_25618281     AKia    C    G        0      0        2 
  25  chr25_25618281     AOna    C    G        0      0        2 
  25  chr25_25618281     ASom    C    G        0      0        2 
  25  chr25_25618281     HCab    C    G        1      2        2 
  25  chr25_25618281     HPrz    C    G        1      2        2 
  25  chr25_25618281     ZBoe    C    G        0      0        2 
  25  chr25_25618281     ZGre    C    G        0      0        2 
  25  chr25_25618281     ZHar    C    G        0      0        2 
  25  chr25_25618281   Sample    C    G        1      2        2 
  25  chr25_25618952     AAsi    G    C        0      0        2 
  25  chr25_25618952     AKia    G    C        0      0        2 
  25  chr25_25618952     AOna    G    C        0      0        2 
  25  chr25_25618952     ASom    G    C        0      0        2 
  25  chr25_25618952     HCab    G    C        1      2        2 
  25  chr25_25618952     HPrz    G    C        1      2        2 
  25  chr25_25618952     ZBoe    G    C        0      0        2 
  25  chr25_25618952     ZGre    G    C        0      0        2 
  25  chr25_25618952     ZHar    G    C        0      0        2 
  25  chr25_25618952   Sample    G    C        1      2        2 
  25  chr25_25633427     AAsi    G    T        0      0        2 
  25  chr25_25633427     AKia    G    T        0      0        2 
  25  chr25_25633427     AOna    G    T        0      0        2 
  25  chr25_25633427     ASom    G    T        0      0        2 
  25  chr25_25633427     HCab    G    T        1      2        2 
  25  chr25_25633427     HPrz    G    T        1      2        2 
  25  chr25_25633427     ZBoe    G    T        0      0        2 
  25  chr25_25633427     ZGre    G    T        0      0        2 
  25  chr25_25633427     ZHar    G    T        0      0        2 
  25  chr25_25633427   Sample    G    T        1      2        2 
  25  chr25_25633669     AAsi    A    C        0      0        2 
  25  chr25_25633669     AKia    A    C        1      2        2 
  25  chr25_25633669     AOna    A    C        1      2        2 
  25  chr25_25633669     ASom    A    C        0      0        2 
  25  chr25_25633669     HCab    A    C        0      0        2 
  25  chr25_25633669     HPrz    A    C        0      0        2 
  25  chr25_25633669     ZBoe    A    C        0      0        2 
  25  chr25_25633669     ZGre    A    C        0      0        2 
  25  chr25_25633669     ZHar    A    C        0      0        2 
  25  chr25_25633669   Sample    A    C        0      0        2 
  25  chr25_25638298     AAsi    C    A        1      2        2 
  25  chr25_25638298     AKia    C    A        0      0        2 
  25  chr25_25638298     AOna    C    A        0      0        2 
  25  chr25_25638298     ASom    C    A        0      0        2 
  25  chr25_25638298     HCab    C    A        1      2        2 
  25  chr25_25638298     HPrz    C    A        1      2        2 
  25  chr25_25638298     ZBoe    C    A        0      0        2 
  25  chr25_25638298     ZGre    C    A        0      0        2 
  25  chr25_25638298     ZHar    C    A        0      0        2 
  25  chr25_25638298   Sample    C    A        1      2        2 
  25  chr25_25639749     AAsi    T    G        0      0        2 
  25  chr25_25639749     AKia    T    G        0      0        2 
  25  chr25_25639749     AOna    T    G        0      0        2 
  25  chr25_25639749     ASom    T    G        1      2        2 
  25  chr25_25639749     HCab    T    G        0      0        2 
  25  chr25_25639749     HPrz    T    G        0      0        2 
  25  chr25_25639749     ZBoe    T    G        0      0        2 
  25  chr25_25639749     ZGre    T    G        0      0        2 
  25  chr25_25639749     ZHar    T    G        0      0        2 
  25  chr25_25639749   Sample    T    G        0      0        2 
  25  chr25_25655622     AAsi    A    C        1      2        2 
  25  chr25_25655622     AKia    A    C        0      0        2 
  25  chr25_25655622     AOna    A    C        0      0        2 
  25  chr25_25655622     ASom    A    C        1      2        2 
  25  chr25_25655622     HCab    A    C        1      2        2 
  25  chr25_25655622     HPrz    A    C        1      2        2 
  25  chr25_25655622     ZBoe    A    C        0      0        2 
  25  chr25_25655622     ZGre    A    C        0      0        2 
  25  chr25_25655622     ZHar    A    C        0      0        2 
  25  chr25_25655622   Sample    A    C        1      2        2 
  25  chr25_25659671     AAsi    A    C        0      0        2 
  25  chr25_25659671     AKia    A    C        0      0        2 
  25  chr25_25659671     AOna    A    C        0      0        2 
  25  chr25_25659671     ASom    A    C        0      0        2 
  25  chr25_25659671     HCab    A    C        0      0        2 
  25  chr25_25659671     HPrz    A    C        0      0        2 
  25  chr25_25659671     ZBoe    A    C        0      0        2 
  25  chr25_25659671     ZGre    A    C        0      0        2 
  25  chr25_25659671     ZHar    A    C        1      2        2 
  25  chr25_25659671   Sample    A    C        0      0        2 
  25  chr25_25670285     AAsi    G    T        0      0        2 
  25  chr25_25670285     AKia    G    T        0      0        2 
  25  chr25_25670285     AOna    G    T        0      0        2 
  25  chr25_25670285     ASom    G    T        0      0        2 
  25  chr25_25670285     HCab    G    T        0      0        2 
  25  chr25_25670285     HPrz    G    T        0      0        2 
  25  chr25_25670285     ZBoe    G    T        0      0        2 
  25  chr25_25670285     ZGre    G    T      0.5      1        2 
  25  chr25_25670285     ZHar    G    T        0      0        2 
  25  chr25_25670285   Sample    G    T        0      0        2 
  25  chr25_25699773     AAsi    G    C        0      0        2 
  25  chr25_25699773     AKia    G    C        0      0        2 
  25  chr25_25699773     AOna    G    C        1      2        2 
  25  chr25_25699773     ASom    G    C        0      0        2 
  25  chr25_25699773     HCab    G    C        0      0        2 
  25  chr25_25699773     HPrz    G    C        0      0        2 
  25  chr25_25699773     ZBoe    G    C        0      0        2 
  25  chr25_25699773     ZGre    G    C        0      0        2 
  25  chr25_25699773     ZHar    G    C        0      0        2 
  25  chr25_25699773   Sample    G    C        0      0        2 
  25  chr25_25704239     AAsi    G    T        0      0        2 
  25  chr25_25704239     AKia    G    T        0      0        2 
  25  chr25_25704239     AOna    G    T        0      0        2 
  25  chr25_25704239     ASom    G    T        0      0        2 
  25  chr25_25704239     HCab    G    T        0      0        2 
  25  chr25_25704239     HPrz    G    T      0.5      1        2 
  25  chr25_25704239     ZBoe    G    T        0      0        2 
  25  chr25_25704239     ZGre    G    T        0      0        2 
  25  chr25_25704239     ZHar    G    T        0      0        2 
  25  chr25_25704239   Sample    G    T        0      0        2 
  25  chr25_25706032     AAsi    G    T        0      0        2 
  25  chr25_25706032     AKia    G    T        0      0        2 
  25  chr25_25706032     AOna    G    T        0      0        2 
  25  chr25_25706032     ASom    G    T        0      0        2 
  25  chr25_25706032     HCab    G    T      0.5      1        2 
  25  chr25_25706032     HPrz    G    T        1      2        2 
  25  chr25_25706032     ZBoe    G    T        0      0        2 
  25  chr25_25706032     ZGre    G    T        0      0        2 
  25  chr25_25706032     ZHar    G    T        0      0        2 
  25  chr25_25706032   Sample    G    T        0      0        2 
  25  chr25_25758054     AAsi    A    T        0      0        2 
  25  chr25_25758054     AKia    A    T        0      0        2 
  25  chr25_25758054     AOna    A    T        0      0        2 
  25  chr25_25758054     ASom    A    T        0      0        2 
  25  chr25_25758054     HCab    A    T        0      0        2 
  25  chr25_25758054     HPrz    A    T        0      0        2 
  25  chr25_25758054     ZBoe    A    T      0.5      1        2 
  25  chr25_25758054     ZGre    A    T        1      2        2 
  25  chr25_25758054     ZHar    A    T        1      2        2 
  25  chr25_25758054   Sample    A    T        0      0        2 
  25  chr25_25769139     AAsi    C    G        0      0        2 
  25  chr25_25769139     AKia    C    G        1      2        2 
  25  chr25_25769139     AOna    C    G        0      0        2 
  25  chr25_25769139     ASom    C    G        0      0        2 
  25  chr25_25769139     HCab    C    G        0      0        2 
  25  chr25_25769139     HPrz    C    G        0      0        2 
  25  chr25_25769139     ZBoe    C    G        0      0        2 
  25  chr25_25769139     ZGre    C    G        0      0        2 
  25  chr25_25769139     ZHar    C    G        0      0        2 
  25  chr25_25769139   Sample    C    G        0      0        2 
  25  chr25_25783753     AAsi    C    G        0      0        2 
  25  chr25_25783753     AKia    C    G        0      0        2 
  25  chr25_25783753     AOna    C    G        0      0        2 
  25  chr25_25783753     ASom    C    G        0      0        2 
  25  chr25_25783753     HCab    C    G        1      2        2 
  25  chr25_25783753     HPrz    C    G        1      2        2 
  25  chr25_25783753     ZBoe    C    G        0      0        2 
  25  chr25_25783753     ZGre    C    G        0      0        2 
  25  chr25_25783753     ZHar    C    G        0      0        2 
  25  chr25_25783753   Sample    C    G        1      2        2 
  25  chr25_25785642     AAsi    A    C        0      0        2 
  25  chr25_25785642     AKia    A    C        0      0        2 
  25  chr25_25785642     AOna    A    C        0      0        2 
  25  chr25_25785642     ASom    A    C        0      0        2 
  25  chr25_25785642     HCab    A    C        0      0        2 
  25  chr25_25785642     HPrz    A    C        0      0        2 
  25  chr25_25785642     ZBoe    A    C      0.5      1        2 
  25  chr25_25785642     ZGre    A    C        0      0        2 
  25  chr25_25785642     ZHar    A    C        0      0        2 
  25  chr25_25785642   Sample    A    C        0      0        2 
  25  chr25_25804142     AAsi    C    G        0      0        2 
  25  chr25_25804142     AKia    C    G        0      0        2 
  25  chr25_25804142     AOna    C    G        0      0        2 
  25  chr25_25804142     ASom    C    G        0      0        2 
  25  chr25_25804142     HCab    C    G        1      2        2 
  25  chr25_25804142     HPrz    C    G        0      0        2 
  25  chr25_25804142     ZBoe    C    G        0      0        2 
  25  chr25_25804142     ZGre    C    G        0      0        2 
  25  chr25_25804142     ZHar    C    G        0      0        2 
  25  chr25_25804142   Sample    C    G        1      2        2 
  25  chr25_25805972     AAsi    G    T        0      0        2 
  25  chr25_25805972     AKia    G    T        0      0        2 
  25  chr25_25805972     AOna    G    T        0      0        2 
  25  chr25_25805972     ASom    G    T        0      0        2 
  25  chr25_25805972     HCab    G    T        1      2        2 
  25  chr25_25805972     HPrz    G    T        1      2        2 
  25  chr25_25805972     ZBoe    G    T        0      0        2 
  25  chr25_25805972     ZGre    G    T        0      0        2 
  25  chr25_25805972     ZHar    G    T        0      0        2 
  25  chr25_25805972   Sample    G    T        1      2        2 
  25  chr25_25806404     AAsi    A    C        0      0        2 
  25  chr25_25806404     AKia    A    C        0      0        2 
  25  chr25_25806404     AOna    A    C        0      0        2 
  25  chr25_25806404     ASom    A    C        1      2        2 
  25  chr25_25806404     HCab    A    C        0      0        2 
  25  chr25_25806404     HPrz    A    C        0      0        2 
  25  chr25_25806404     ZBoe    A    C        0      0        2 
  25  chr25_25806404     ZGre    A    C        0      0        2 
  25  chr25_25806404     ZHar    A    C        0      0        2 
  25  chr25_25806404   Sample    A    C        0      0        2 
  25  chr25_25812649     AAsi    A    C        0      0        2 
  25  chr25_25812649     AKia    A    C        0      0        2 
  25  chr25_25812649     AOna    A    C        0      0        2 
  25  chr25_25812649     ASom    A    C        0      0        2 
  25  chr25_25812649     HCab    A    C        1      2        2 
  25  chr25_25812649     HPrz    A    C        0      0        2 
  25  chr25_25812649     ZBoe    A    C        0      0        2 
  25  chr25_25812649     ZGre    A    C        0      0        2 
  25  chr25_25812649     ZHar    A    C        0      0        2 
  25  chr25_25812649   Sample    A    C        0      0        2 
  25  chr25_25814832     AAsi    T    A        0      0        2 
  25  chr25_25814832     AKia    T    A        0      0        2 
  25  chr25_25814832     AOna    T    A        0      0        2 
  25  chr25_25814832     ASom    T    A        0      0        2 
  25  chr25_25814832     HCab    T    A        1      2        2 
  25  chr25_25814832     HPrz    T    A        1      2        2 
  25  chr25_25814832     ZBoe    T    A        0      0        2 
  25  chr25_25814832     ZGre    T    A        0      0        2 
  25  chr25_25814832     ZHar    T    A        0      0        2 
  25  chr25_25814832   Sample    T    A        1      2        2 
  25  chr25_25856797     AAsi    A    C        1      2        2 
  25  chr25_25856797     AKia    A    C        0      0        2 
  25  chr25_25856797     AOna    A    C        0      0        2 
  25  chr25_25856797     ASom    A    C        0      0        2 
  25  chr25_25856797     HCab    A    C        0      0        2 
  25  chr25_25856797     HPrz    A    C        0      0        2 
  25  chr25_25856797     ZBoe    A    C        0      0        2 
  25  chr25_25856797     ZGre    A    C        0      0        2 
  25  chr25_25856797     ZHar    A    C        0      0        2 
  25  chr25_25856797   Sample    A    C        0      0        2 
  25  chr25_25913155     AAsi    C    G        0      0        2 
  25  chr25_25913155     AKia    C    G        0      0        2 
  25  chr25_25913155     AOna    C    G        0      0        2 
  25  chr25_25913155     ASom    C    G        0      0        2 
  25  chr25_25913155     HCab    C    G        1      2        2 
  25  chr25_25913155     HPrz    C    G        1      2        2 
  25  chr25_25913155     ZBoe    C    G        0      0        2 
  25  chr25_25913155     ZGre    C    G        0      0        2 
  25  chr25_25913155     ZHar    C    G        0      0        2 
  25  chr25_25913155   Sample    C    G        1      2        2 
  25  chr25_25918478     AAsi    C    A        0      0        2 
  25  chr25_25918478     AKia    C    A        0      0        2 
  25  chr25_25918478     AOna    C    A        0      0        2 
  25  chr25_25918478     ASom    C    A        0      0        2 
  25  chr25_25918478     HCab    C    A        0      0        2 
  25  chr25_25918478     HPrz    C    A        0      0        2 
  25  chr25_25918478     ZBoe    C    A        0      0        2 
  25  chr25_25918478     ZGre    C    A        0      0        2 
  25  chr25_25918478     ZHar    C    A        1      2        2 
  25  chr25_25918478   Sample    C    A        0      0        2 
  25  chr25_25973603     AAsi    A    T        0      0        2 
  25  chr25_25973603     AKia    A    T        0      0        2 
  25  chr25_25973603     AOna    A    T        0      0        2 
  25  chr25_25973603     ASom    A    T        0      0        2 
  25  chr25_25973603     HCab    A    T        1      2        2 
  25  chr25_25973603     HPrz    A    T        1      2        2 
  25  chr25_25973603     ZBoe    A    T        0      0        2 
  25  chr25_25973603     ZGre    A    T        0      0        2 
  25  chr25_25973603     ZHar    A    T        0      0        2 
  25  chr25_25973603   Sample    A    T        1      2        2 
  25  chr25_25979289     AAsi    T    A        0      0        2 
  25  chr25_25979289     AKia    T    A        1      2        2 
  25  chr25_25979289     AOna    T    A        1      2        2 
  25  chr25_25979289     ASom    T    A        0      0        2 
  25  chr25_25979289     HCab    T    A        0      0        2 
  25  chr25_25979289     HPrz    T    A        0      0        2 
  25  chr25_25979289     ZBoe    T    A        0      0        2 
  25  chr25_25979289     ZGre    T    A        0      0        2 
  25  chr25_25979289     ZHar    T    A        0      0        2 
  25  chr25_25979289   Sample    T    A        0      0        2 
  25  chr25_26000860     AAsi    G    C        0      0        2 
  25  chr25_26000860     AKia    G    C        0      0        2 
  25  chr25_26000860     AOna    G    C        0      0        2 
  25  chr25_26000860     ASom    G    C        0      0        2 
  25  chr25_26000860     HCab    G    C        1      2        2 
  25  chr25_26000860     HPrz    G    C        1      2        2 
  25  chr25_26000860     ZBoe    G    C        0      0        2 
  25  chr25_26000860     ZGre    G    C        0      0        2 
  25  chr25_26000860     ZHar    G    C        0      0        2 
  25  chr25_26000860   Sample    G    C        1      2        2 
  25  chr25_26054233     AAsi    G    C        0      0        2 
  25  chr25_26054233     AKia    G    C        0      0        2 
  25  chr25_26054233     AOna    G    C        0      0        2 
  25  chr25_26054233     ASom    G    C        0      0        2 
  25  chr25_26054233     HCab    G    C        0      0        2 
  25  chr25_26054233     HPrz    G    C        0      0        2 
  25  chr25_26054233     ZBoe    G    C      0.5      1        2 
  25  chr25_26054233     ZGre    G    C        0      0        2 
  25  chr25_26054233     ZHar    G    C        0      0        2 
  25  chr25_26054233   Sample    G    C        0      0        2 
  25  chr25_26087667     AAsi    A    C        0      0        2 
  25  chr25_26087667     AKia    A    C        0      0        2 
  25  chr25_26087667     AOna    A    C        0      0        2 
  25  chr25_26087667     ASom    A    C        0      0        2 
  25  chr25_26087667     HCab    A    C      0.5      1        2 
  25  chr25_26087667     HPrz    A    C      0.5      1        2 
  25  chr25_26087667     ZBoe    A    C        0      0        2 
  25  chr25_26087667     ZGre    A    C        0      0        2 
  25  chr25_26087667     ZHar    A    C        0      0        2 
  25  chr25_26087667   Sample    A    C        1      2        2 
  25  chr25_26107336     AAsi    T    A        0      0        2 
  25  chr25_26107336     AKia    T    A        0      0        2 
  25  chr25_26107336     AOna    T    A        0      0        2 
  25  chr25_26107336     ASom    T    A        0      0        2 
  25  chr25_26107336     HCab    T    A        0      0        2 
  25  chr25_26107336     HPrz    T    A        0      0        2 
  25  chr25_26107336     ZBoe    T    A      0.5      1        2 
  25  chr25_26107336     ZGre    T    A        0      0        2 
  25  chr25_26107336     ZHar    T    A        0      0        2 
  25  chr25_26107336   Sample    T    A        0      0        2 
  25  chr25_26113164     AAsi    T    G        0      0        2 
  25  chr25_26113164     AKia    T    G        0      0        2 
  25  chr25_26113164     AOna    T    G        0      0        2 
  25  chr25_26113164     ASom    T    G        0      0        2 
  25  chr25_26113164     HCab    T    G        0      0        2 
  25  chr25_26113164     HPrz    T    G        0      0        2 
  25  chr25_26113164     ZBoe    T    G      0.5      1        2 
  25  chr25_26113164     ZGre    T    G        0      0        2 
  25  chr25_26113164     ZHar    T    G        0      0        2 
  25  chr25_26113164   Sample    T    G        0      0        2 
  25  chr25_26122996     AAsi    G    T        0      0        2 
  25  chr25_26122996     AKia    G    T        0      0        2 
  25  chr25_26122996     AOna    G    T        0      0        2 
  25  chr25_26122996     ASom    G    T        0      0        2 
  25  chr25_26122996     HCab    G    T        1      2        2 
  25  chr25_26122996     HPrz    G    T        1      2        2 
  25  chr25_26122996     ZBoe    G    T        0      0        2 
  25  chr25_26122996     ZGre    G    T        0      0        2 
  25  chr25_26122996     ZHar    G    T        0      0        2 
  25  chr25_26122996   Sample    G    T        1      2        2 
  25  chr25_26129147     AAsi    C    A        0      0        2 
  25  chr25_26129147     AKia    C    A        0      0        2 
  25  chr25_26129147     AOna    C    A        0      0        2 
  25  chr25_26129147     ASom    C    A        0      0        2 
  25  chr25_26129147     HCab    C    A        1      2        2 
  25  chr25_26129147     HPrz    C    A        1      2        2 
  25  chr25_26129147     ZBoe    C    A        0      0        2 
  25  chr25_26129147     ZGre    C    A        0      0        2 
  25  chr25_26129147     ZHar    C    A        0      0        2 
  25  chr25_26129147   Sample    C    A        1      2        2 
  25  chr25_26142063     AAsi    A    C        0      0        2 
  25  chr25_26142063     AKia    A    C        0      0        2 
  25  chr25_26142063     AOna    A    C        0      0        2 
  25  chr25_26142063     ASom    A    C        0      0        2 
  25  chr25_26142063     HCab    A    C        1      2        2 
  25  chr25_26142063     HPrz    A    C        1      2        2 
  25  chr25_26142063     ZBoe    A    C        0      0        2 
  25  chr25_26142063     ZGre    A    C        0      0        2 
  25  chr25_26142063     ZHar    A    C        0      0        2 
  25  chr25_26142063   Sample    A    C        1      2        2 
  25  chr25_26201785     AAsi    C    A        0      0        2 
  25  chr25_26201785     AKia    C    A        0      0        2 
  25  chr25_26201785     AOna    C    A        0      0        2 
  25  chr25_26201785     ASom    C    A        0      0        2 
  25  chr25_26201785     HCab    C    A        0      0        2 
  25  chr25_26201785     HPrz    C    A        0      0        2 
  25  chr25_26201785     ZBoe    C    A      0.5      1        2 
  25  chr25_26201785     ZGre    C    A        0      0        2 
  25  chr25_26201785     ZHar    C    A        0      0        2 
  25  chr25_26201785   Sample    C    A        0      0        2 
  25  chr25_26215018     AAsi    A    C        0      0        2 
  25  chr25_26215018     AKia    A    C        0      0        2 
  25  chr25_26215018     AOna    A    C        0      0        2 
  25  chr25_26215018     ASom    A    C        0      0        2 
  25  chr25_26215018     HCab    A    C        1      2        2 
  25  chr25_26215018     HPrz    A    C        1      2        2 
  25  chr25_26215018     ZBoe    A    C        0      0        2 
  25  chr25_26215018     ZGre    A    C        0      0        2 
  25  chr25_26215018     ZHar    A    C        0      0        2 
  25  chr25_26215018   Sample    A    C        1      2        2 
  25  chr25_26221863     AAsi    C    A        0      0        2 
  25  chr25_26221863     AKia    C    A        0      0        2 
  25  chr25_26221863     AOna    C    A        0      0        2 
  25  chr25_26221863     ASom    C    A        0      0        2 
  25  chr25_26221863     HCab    C    A      0.5      1        2 
  25  chr25_26221863     HPrz    C    A        0      0        2 
  25  chr25_26221863     ZBoe    C    A        0      0        2 
  25  chr25_26221863     ZGre    C    A        0      0        2 
  25  chr25_26221863     ZHar    C    A        0      0        2 
  25  chr25_26221863   Sample    C    A        0      0        2 
  25  chr25_26225175     AAsi    T    A        0      0        2 
  25  chr25_26225175     AKia    T    A        0      0        2 
  25  chr25_26225175     AOna    T    A        0      0        2 
  25  chr25_26225175     ASom    T    A        0      0        2 
  25  chr25_26225175     HCab    T    A        1      2        2 
  25  chr25_26225175     HPrz    T    A        1      2        2 
  25  chr25_26225175     ZBoe    T    A        0      0        2 
  25  chr25_26225175     ZGre    T    A        0      0        2 
  25  chr25_26225175     ZHar    T    A        0      0        2 
  25  chr25_26225175   Sample    T    A        1      2        2 
  25  chr25_26264800     AAsi    T    G        0      0        2 
  25  chr25_26264800     AKia    T    G        0      0        2 
  25  chr25_26264800     AOna    T    G        1      2        2 
  25  chr25_26264800     ASom    T    G        0      0        2 
  25  chr25_26264800     HCab    T    G        0      0        2 
  25  chr25_26264800     HPrz    T    G        0      0        2 
  25  chr25_26264800     ZBoe    T    G        0      0        2 
  25  chr25_26264800     ZGre    T    G        0      0        2 
  25  chr25_26264800     ZHar    T    G        0      0        2 
  25  chr25_26264800   Sample    T    G        0      0        2 
  25  chr25_26267868     AAsi    G    T        0      0        2 
  25  chr25_26267868     AKia    G    T        1      2        2 
  25  chr25_26267868     AOna    G    T        1      2        2 
  25  chr25_26267868     ASom    G    T        0      0        2 
  25  chr25_26267868     HCab    G    T        0      0        2 
  25  chr25_26267868     HPrz    G    T        0      0        2 
  25  chr25_26267868     ZBoe    G    T        0      0        2 
  25  chr25_26267868     ZGre    G    T        0      0        2 
  25  chr25_26267868     ZHar    G    T        0      0        2 
  25  chr25_26267868   Sample    G    T        0      0        2 
  25  chr25_26280427     AAsi    T    G        0      0        2 
  25  chr25_26280427     AKia    T    G        0      0        2 
  25  chr25_26280427     AOna    T    G        0      0        2 
  25  chr25_26280427     ASom    T    G        0      0        2 
  25  chr25_26280427     HCab    T    G        0      0        2 
  25  chr25_26280427     HPrz    T    G      0.5      1        2 
  25  chr25_26280427     ZBoe    T    G        0      0        2 
  25  chr25_26280427     ZGre    T    G        0      0        2 
  25  chr25_26280427     ZHar    T    G        0      0        2 
  25  chr25_26280427   Sample    T    G        0      0        2 
  25  chr25_26316075     AAsi    A    C        0      0        2 
  25  chr25_26316075     AKia    A    C        0      0        2 
  25  chr25_26316075     AOna    A    C        0      0        2 
  25  chr25_26316075     ASom    A    C        0      0        2 
  25  chr25_26316075     HCab    A    C        0      0        2 
  25  chr25_26316075     HPrz    A    C        0      0        2 
  25  chr25_26316075     ZBoe    A    C        0      0        2 
  25  chr25_26316075     ZGre    A    C      0.5      1        2 
  25  chr25_26316075     ZHar    A    C        0      0        2 
  25  chr25_26316075   Sample    A    C        0      0        2 
  25  chr25_26322956     AAsi    T    A        0      0        2 
  25  chr25_26322956     AKia    T    A        1      2        2 
  25  chr25_26322956     AOna    T    A        0      0        2 
  25  chr25_26322956     ASom    T    A        0      0        2 
  25  chr25_26322956     HCab    T    A        0      0        2 
  25  chr25_26322956     HPrz    T    A        0      0        2 
  25  chr25_26322956     ZBoe    T    A        0      0        2 
  25  chr25_26322956     ZGre    T    A        0      0        2 
  25  chr25_26322956     ZHar    T    A        0      0        2 
  25  chr25_26322956   Sample    T    A        0      0        2 
  25  chr25_26341785     AAsi    A    T        0      0        2 
  25  chr25_26341785     AKia    A    T        0      0        2 
  25  chr25_26341785     AOna    A    T        0      0        2 
  25  chr25_26341785     ASom    A    T        0      0        2 
  25  chr25_26341785     HCab    A    T      0.5      1        2 
  25  chr25_26341785     HPrz    A    T        0      0        2 
  25  chr25_26341785     ZBoe    A    T        0      0        2 
  25  chr25_26341785     ZGre    A    T        0      0        2 
  25  chr25_26341785     ZHar    A    T        0      0        2 
  25  chr25_26341785   Sample    A    T        0      0        2 
  25  chr25_26355627     AAsi    C    G        0      0        2 
  25  chr25_26355627     AKia    C    G        0      0        2 
  25  chr25_26355627     AOna    C    G        0      0        2 
  25  chr25_26355627     ASom    C    G        0      0        2 
  25  chr25_26355627     HCab    C    G        0      0        2 
  25  chr25_26355627     HPrz    C    G        1      2        2 
  25  chr25_26355627     ZBoe    C    G        0      0        2 
  25  chr25_26355627     ZGre    C    G        0      0        2 
  25  chr25_26355627     ZHar    C    G        0      0        2 
  25  chr25_26355627   Sample    C    G        0      0        2 
  25  chr25_26371944     AAsi    T    A        0      0        2 
  25  chr25_26371944     AKia    T    A        0      0        2 
  25  chr25_26371944     AOna    T    A        0      0        2 
  25  chr25_26371944     ASom    T    A        0      0        2 
  25  chr25_26371944     HCab    T    A        0      0        2 
  25  chr25_26371944     HPrz    T    A        0      0        2 
  25  chr25_26371944     ZBoe    T    A        0      0        2 
  25  chr25_26371944     ZGre    T    A      0.5      1        2 
  25  chr25_26371944     ZHar    T    A        0      0        2 
  25  chr25_26371944   Sample    T    A        0      0        2 
  25  chr25_26403284     AAsi    T    A        0      0        2 
  25  chr25_26403284     AKia    T    A        0      0        2 
  25  chr25_26403284     AOna    T    A        0      0        2 
  25  chr25_26403284     ASom    T    A        0      0        2 
  25  chr25_26403284     HCab    T    A        0      0        2 
  25  chr25_26403284     HPrz    T    A        0      0        2 
  25  chr25_26403284     ZBoe    T    A        0      0        2 
  25  chr25_26403284     ZGre    T    A        0      0        2 
  25  chr25_26403284     ZHar    T    A        1      2        2 
  25  chr25_26403284   Sample    T    A        0      0        2 
  25  chr25_26412592     AAsi    G    T        0      0        2 
  25  chr25_26412592     AKia    G    T        0      0        2 
  25  chr25_26412592     AOna    G    T        0      0        2 
  25  chr25_26412592     ASom    G    T        0      0        2 
  25  chr25_26412592     HCab    G    T        0      0        2 
  25  chr25_26412592     HPrz    G    T      0.5      1        2 
  25  chr25_26412592     ZBoe    G    T        0      0        2 
  25  chr25_26412592     ZGre    G    T        0      0        2 
  25  chr25_26412592     ZHar    G    T        0      0        2 
  25  chr25_26412592   Sample    G    T        0      0        2 
  25  chr25_26414397     AAsi    T    G        0      0        2 
  25  chr25_26414397     AKia    T    G        0      0        2 
  25  chr25_26414397     AOna    T    G        0      0        2 
  25  chr25_26414397     ASom    T    G        0      0        2 
  25  chr25_26414397     HCab    T    G        0      0        2 
  25  chr25_26414397     HPrz    T    G        0      0        2 
  25  chr25_26414397     ZBoe    T    G      0.5      1        2 
  25  chr25_26414397     ZGre    T    G        0      0        2 
  25  chr25_26414397     ZHar    T    G        0      0        2 
  25  chr25_26414397   Sample    T    G        0      0        2 
  25  chr25_26430952     AAsi    T    G        0      0        2 
  25  chr25_26430952     AKia    T    G        0      0        2 
  25  chr25_26430952     AOna    T    G        0      0        2 
  25  chr25_26430952     ASom    T    G        1      2        2 
  25  chr25_26430952     HCab    T    G        0      0        2 
  25  chr25_26430952     HPrz    T    G        0      0        2 
  25  chr25_26430952     ZBoe    T    G        0      0        2 
  25  chr25_26430952     ZGre    T    G        0      0        2 
  25  chr25_26430952     ZHar    T    G        0      0        2 
  25  chr25_26430952   Sample    T    G        0      0        2 
  25  chr25_26445695     AAsi    A    T        0      0        2 
  25  chr25_26445695     AKia    A    T        0      0        2 
  25  chr25_26445695     AOna    A    T        0      0        2 
  25  chr25_26445695     ASom    A    T        1      2        2 
  25  chr25_26445695     HCab    A    T        0      0        2 
  25  chr25_26445695     HPrz    A    T        0      0        2 
  25  chr25_26445695     ZBoe    A    T        0      0        2 
  25  chr25_26445695     ZGre    A    T        0      0        2 
  25  chr25_26445695     ZHar    A    T        0      0        2 
  25  chr25_26445695   Sample    A    T        0      0        2 
  25  chr25_26457556     AAsi    T    G        0      0        2 
  25  chr25_26457556     AKia    T    G        0      0        2 
  25  chr25_26457556     AOna    T    G        0      0        2 
  25  chr25_26457556     ASom    T    G        0      0        2 
  25  chr25_26457556     HCab    T    G        0      0        2 
  25  chr25_26457556     HPrz    T    G        0      0        2 
  25  chr25_26457556     ZBoe    T    G        0      0        2 
  25  chr25_26457556     ZGre    T    G        0      0        2 
  25  chr25_26457556     ZHar    T    G        1      2        2 
  25  chr25_26457556   Sample    T    G        0      0        2 
  25  chr25_26461741     AAsi    C    G        0      0        2 
  25  chr25_26461741     AKia    C    G        0      0        2 
  25  chr25_26461741     AOna    C    G        0      0        2 
  25  chr25_26461741     ASom    C    G        0      0        2 
  25  chr25_26461741     HCab    C    G        1      2        2 
  25  chr25_26461741     HPrz    C    G        1      2        2 
  25  chr25_26461741     ZBoe    C    G        0      0        2 
  25  chr25_26461741     ZGre    C    G        0      0        2 
  25  chr25_26461741     ZHar    C    G        0      0        2 
  25  chr25_26461741   Sample    C    G        1      2        2 
  25  chr25_26476294     AAsi    T    A        0      0        2 
  25  chr25_26476294     AKia    T    A        0      0        2 
  25  chr25_26476294     AOna    T    A        0      0        2 
  25  chr25_26476294     ASom    T    A        0      0        2 
  25  chr25_26476294     HCab    T    A      0.5      1        2 
  25  chr25_26476294     HPrz    T    A        1      2        2 
  25  chr25_26476294     ZBoe    T    A        0      0        2 
  25  chr25_26476294     ZGre    T    A        0      0        2 
  25  chr25_26476294     ZHar    T    A        0      0        2 
  25  chr25_26476294   Sample    T    A        0      0        2 
  25  chr25_26492880     AAsi    C    G        0      0        2 
  25  chr25_26492880     AKia    C    G        0      0        2 
  25  chr25_26492880     AOna    C    G        1      2        2 
  25  chr25_26492880     ASom    C    G        0      0        2 
  25  chr25_26492880     HCab    C    G        0      0        2 
  25  chr25_26492880     HPrz    C    G        0      0        2 
  25  chr25_26492880     ZBoe    C    G        0      0        2 
  25  chr25_26492880     ZGre    C    G        0      0        2 
  25  chr25_26492880     ZHar    C    G        0      0        2 
  25  chr25_26492880   Sample    C    G        0      0        2 
  25  chr25_26501888     AAsi    T    A        0      0        2 
  25  chr25_26501888     AKia    T    A        0      0        2 
  25  chr25_26501888     AOna    T    A        0      0        2 
  25  chr25_26501888     ASom    T    A        0      0        2 
  25  chr25_26501888     HCab    T    A      0.5      1        2 
  25  chr25_26501888     HPrz    T    A        0      0        2 
  25  chr25_26501888     ZBoe    T    A        0      0        2 
  25  chr25_26501888     ZGre    T    A        0      0        2 
  25  chr25_26501888     ZHar    T    A        0      0        2 
  25  chr25_26501888   Sample    T    A        0      0        2 
  25  chr25_26562603     AAsi    T    G        0      0        2 
  25  chr25_26562603     AKia    T    G        0      0        2 
  25  chr25_26562603     AOna    T    G        1      2        2 
  25  chr25_26562603     ASom    T    G        0      0        2 
  25  chr25_26562603     HCab    T    G        0      0        2 
  25  chr25_26562603     HPrz    T    G        0      0        2 
  25  chr25_26562603     ZBoe    T    G        0      0        2 
  25  chr25_26562603     ZGre    T    G        0      0        2 
  25  chr25_26562603     ZHar    T    G        0      0        2 
  25  chr25_26562603   Sample    T    G        0      0        2 
  25  chr25_26572066     AAsi    G    T        0      0        2 
  25  chr25_26572066     AKia    G    T      0.5      1        2 
  25  chr25_26572066     AOna    G    T        0      0        2 
  25  chr25_26572066     ASom    G    T        0      0        2 
  25  chr25_26572066     HCab    G    T        0      0        2 
  25  chr25_26572066     HPrz    G    T        0      0        2 
  25  chr25_26572066     ZBoe    G    T        0      0        2 
  25  chr25_26572066     ZGre    G    T        0      0        2 
  25  chr25_26572066     ZHar    G    T        0      0        2 
  25  chr25_26572066   Sample    G    T        0      0        2 
  25  chr25_26617317     AAsi    C    A        0      0        2 
  25  chr25_26617317     AKia    C    A        0      0        2 
  25  chr25_26617317     AOna    C    A        1      2        2 
  25  chr25_26617317     ASom    C    A        0      0        2 
  25  chr25_26617317     HCab    C    A        0      0        2 
  25  chr25_26617317     HPrz    C    A        0      0        2 
  25  chr25_26617317     ZBoe    C    A        1      2        2 
  25  chr25_26617317     ZGre    C    A        1      2        2 
  25  chr25_26617317     ZHar    C    A        1      2        2 
  25  chr25_26617317   Sample    C    A        0      0        2 
  25  chr25_26643048     AAsi    G    C        0      0        2 
  25  chr25_26643048     AKia    G    C        0      0        2 
  25  chr25_26643048     AOna    G    C        0      0        2 
  25  chr25_26643048     ASom    G    C        0      0        2 
  25  chr25_26643048     HCab    G    C        0      0        2 
  25  chr25_26643048     HPrz    G    C        0      0        2 
  25  chr25_26643048     ZBoe    G    C      0.5      1        2 
  25  chr25_26643048     ZGre    G    C        0      0        2 
  25  chr25_26643048     ZHar    G    C        0      0        2 
  25  chr25_26643048   Sample    G    C        0      0        2 
  25  chr25_26669871     AAsi    T    A        0      0        2 
  25  chr25_26669871     AKia    T    A      0.5      1        2 
  25  chr25_26669871     AOna    T    A        0      0        2 
  25  chr25_26669871     ASom    T    A        0      0        2 
  25  chr25_26669871     HCab    T    A        0      0        2 
  25  chr25_26669871     HPrz    T    A        0      0        2 
  25  chr25_26669871     ZBoe    T    A        0      0        2 
  25  chr25_26669871     ZGre    T    A        0      0        2 
  25  chr25_26669871     ZHar    T    A        0      0        2 
  25  chr25_26669871   Sample    T    A        0      0        2 
  25  chr25_26713726     AAsi    T    G        0      0        2 
  25  chr25_26713726     AKia    T    G        0      0        2 
  25  chr25_26713726     AOna    T    G        0      0        2 
  25  chr25_26713726     ASom    T    G        0      0        2 
  25  chr25_26713726     HCab    T    G        0      0        2 
  25  chr25_26713726     HPrz    T    G        0      0        2 
  25  chr25_26713726     ZBoe    T    G        0      0        2 
  25  chr25_26713726     ZGre    T    G        1      2        2 
  25  chr25_26713726     ZHar    T    G        0      0        2 
  25  chr25_26713726   Sample    T    G        0      0        2 
  25  chr25_26724395     AAsi    C    A        0      0        2 
  25  chr25_26724395     AKia    C    A        0      0        2 
  25  chr25_26724395     AOna    C    A        1      2        2 
  25  chr25_26724395     ASom    C    A        0      0        2 
  25  chr25_26724395     HCab    C    A        0      0        2 
  25  chr25_26724395     HPrz    C    A        0      0        2 
  25  chr25_26724395     ZBoe    C    A        0      0        2 
  25  chr25_26724395     ZGre    C    A        0      0        2 
  25  chr25_26724395     ZHar    C    A        0      0        2 
  25  chr25_26724395   Sample    C    A        0      0        2 
  25  chr25_26770403     AAsi    A    C        0      0        2 
  25  chr25_26770403     AKia    A    C        0      0        2 
  25  chr25_26770403     AOna    A    C        0      0        2 
  25  chr25_26770403     ASom    A    C        0      0        2 
  25  chr25_26770403     HCab    A    C        0      0        2 
  25  chr25_26770403     HPrz    A    C        1      2        2 
  25  chr25_26770403     ZBoe    A    C        0      0        2 
  25  chr25_26770403     ZGre    A    C        0      0        2 
  25  chr25_26770403     ZHar    A    C        0      0        2 
  25  chr25_26770403   Sample    A    C        0      0        2 
  25  chr25_26776521     AAsi    C    G        0      0        2 
  25  chr25_26776521     AKia    C    G        0      0        2 
  25  chr25_26776521     AOna    C    G        0      0        2 
  25  chr25_26776521     ASom    C    G        0      0        2 
  25  chr25_26776521     HCab    C    G        1      2        2 
  25  chr25_26776521     HPrz    C    G        1      2        2 
  25  chr25_26776521     ZBoe    C    G        0      0        2 
  25  chr25_26776521     ZGre    C    G        0      0        2 
  25  chr25_26776521     ZHar    C    G        0      0        2 
  25  chr25_26776521   Sample    C    G        1      2        2 
  25  chr25_26802581     AAsi    G    T        0      0        2 
  25  chr25_26802581     AKia    G    T        0      0        2 
  25  chr25_26802581     AOna    G    T        0      0        2 
  25  chr25_26802581     ASom    G    T        0      0        2 
  25  chr25_26802581     HCab    G    T        1      2        2 
  25  chr25_26802581     HPrz    G    T        1      2        2 
  25  chr25_26802581     ZBoe    G    T        0      0        2 
  25  chr25_26802581     ZGre    G    T        0      0        2 
  25  chr25_26802581     ZHar    G    T        0      0        2 
  25  chr25_26802581   Sample    G    T        1      2        2 
  25  chr25_26809866     AAsi    G    C        0      0        2 
  25  chr25_26809866     AKia    G    C        0      0        2 
  25  chr25_26809866     AOna    G    C        0      0        2 
  25  chr25_26809866     ASom    G    C        0      0        2 
  25  chr25_26809866     HCab    G    C        0      0        2 
  25  chr25_26809866     HPrz    G    C        0      0        2 
  25  chr25_26809866     ZBoe    G    C        0      0        2 
  25  chr25_26809866     ZGre    G    C        0      0        2 
  25  chr25_26809866     ZHar    G    C        1      2        2 
  25  chr25_26809866   Sample    G    C        0      0        2 
  25  chr25_26831408     AAsi    G    T        0      0        2 
  25  chr25_26831408     AKia    G    T        0      0        2 
  25  chr25_26831408     AOna    G    T        0      0        2 
  25  chr25_26831408     ASom    G    T        0      0        2 
  25  chr25_26831408     HCab    G    T        1      2        2 
  25  chr25_26831408     HPrz    G    T        1      2        2 
  25  chr25_26831408     ZBoe    G    T        0      0        2 
  25  chr25_26831408     ZGre    G    T        0      0        2 
  25  chr25_26831408     ZHar    G    T        0      0        2 
  25  chr25_26831408   Sample    G    T        1      2        2 
  25  chr25_26878032     AAsi    T    A        0      0        2 
  25  chr25_26878032     AKia    T    A        0      0        2 
  25  chr25_26878032     AOna    T    A        0      0        2 
  25  chr25_26878032     ASom    T    A        0      0        2 
  25  chr25_26878032     HCab    T    A        1      2        2 
  25  chr25_26878032     HPrz    T    A        1      2        2 
  25  chr25_26878032     ZBoe    T    A        0      0        2 
  25  chr25_26878032     ZGre    T    A        0      0        2 
  25  chr25_26878032     ZHar    T    A        0      0        2 
  25  chr25_26878032   Sample    T    A        1      2        2 
  25  chr25_26879325     AAsi    T    G        0      0        2 
  25  chr25_26879325     AKia    T    G        0      0        2 
  25  chr25_26879325     AOna    T    G        0      0        2 
  25  chr25_26879325     ASom    T    G        0      0        2 
  25  chr25_26879325     HCab    T    G        1      2        2 
  25  chr25_26879325     HPrz    T    G        1      2        2 
  25  chr25_26879325     ZBoe    T    G        0      0        2 
  25  chr25_26879325     ZGre    T    G        0      0        2 
  25  chr25_26879325     ZHar    T    G        0      0        2 
  25  chr25_26879325   Sample    T    G        1      2        2 
  25  chr25_26880767     AAsi    G    T        0      0        2 
  25  chr25_26880767     AKia    G    T        0      0        2 
  25  chr25_26880767     AOna    G    T        0      0        2 
  25  chr25_26880767     ASom    G    T        1      2        2 
  25  chr25_26880767     HCab    G    T        0      0        2 
  25  chr25_26880767     HPrz    G    T        0      0        2 
  25  chr25_26880767     ZBoe    G    T        0      0        2 
  25  chr25_26880767     ZGre    G    T        0      0        2 
  25  chr25_26880767     ZHar    G    T        0      0        2 
  25  chr25_26880767   Sample    G    T        0      0        2 
  25  chr25_26932662     AAsi    C    G      0.5      1        2 
  25  chr25_26932662     AKia    C    G        0      0        2 
  25  chr25_26932662     AOna    C    G        0      0        2 
  25  chr25_26932662     ASom    C    G        0      0        2 
  25  chr25_26932662     HCab    C    G        0      0        2 
  25  chr25_26932662     HPrz    C    G        0      0        2 
  25  chr25_26932662     ZBoe    C    G        0      0        2 
  25  chr25_26932662     ZGre    C    G        0      0        2 
  25  chr25_26932662     ZHar    C    G        0      0        2 
  25  chr25_26932662   Sample    C    G        0      0        2 
  25  chr25_26949909     AAsi    C    G        1      2        2 
  25  chr25_26949909     AKia    C    G        1      2        2 
  25  chr25_26949909     AOna    C    G        1      2        2 
  25  chr25_26949909     ASom    C    G        1      2        2 
  25  chr25_26949909     HCab    C    G        0      0        2 
  25  chr25_26949909     HPrz    C    G        0      0        2 
  25  chr25_26949909     ZBoe    C    G        0      0        2 
  25  chr25_26949909     ZGre    C    G        0      0        2 
  25  chr25_26949909     ZHar    C    G        1      2        2 
  25  chr25_26949909   Sample    C    G        0      0        2 
  25  chr25_26976729     AAsi    A    C        0      0        2 
  25  chr25_26976729     AKia    A    C        0      0        2 
  25  chr25_26976729     AOna    A    C        0      0        2 
  25  chr25_26976729     ASom    A    C        0      0        2 
  25  chr25_26976729     HCab    A    C        1      2        2 
  25  chr25_26976729     HPrz    A    C        1      2        2 
  25  chr25_26976729     ZBoe    A    C        0      0        2 
  25  chr25_26976729     ZGre    A    C        0      0        2 
  25  chr25_26976729     ZHar    A    C        0      0        2 
  25  chr25_26976729   Sample    A    C        1      2        2 
  25  chr25_26985260     AAsi    A    T        0      0        2 
  25  chr25_26985260     AKia    A    T        0      0        2 
  25  chr25_26985260     AOna    A    T        0      0        2 
  25  chr25_26985260     ASom    A    T        0      0        2 
  25  chr25_26985260     HCab    A    T        0      0        2 
  25  chr25_26985260     HPrz    A    T      0.5      1        2 
  25  chr25_26985260     ZBoe    A    T        0      0        2 
  25  chr25_26985260     ZGre    A    T        0      0        2 
  25  chr25_26985260     ZHar    A    T        0      0        2 
  25  chr25_26985260   Sample    A    T        0      0        2 
  25  chr25_26988231     AAsi    T    G        0      0        2 
  25  chr25_26988231     AKia    T    G        0      0        2 
  25  chr25_26988231     AOna    T    G        0      0        2 
  25  chr25_26988231     ASom    T    G        0      0        2 
  25  chr25_26988231     HCab    T    G        1      2        2 
  25  chr25_26988231     HPrz    T    G        1      2        2 
  25  chr25_26988231     ZBoe    T    G        0      0        2 
  25  chr25_26988231     ZGre    T    G        0      0        2 
  25  chr25_26988231     ZHar    T    G        0      0        2 
  25  chr25_26988231   Sample    T    G        1      2        2 
  25  chr25_26993278     AAsi    G    C        0      0        2 
  25  chr25_26993278     AKia    G    C        0      0        2 
  25  chr25_26993278     AOna    G    C        0      0        2 
  25  chr25_26993278     ASom    G    C        0      0        2 
  25  chr25_26993278     HCab    G    C        0      0        2 
  25  chr25_26993278     HPrz    G    C        0      0        2 
  25  chr25_26993278     ZBoe    G    C        1      2        2 
  25  chr25_26993278     ZGre    G    C        0      0        2 
  25  chr25_26993278     ZHar    G    C        0      0        2 
  25  chr25_26993278   Sample    G    C        0      0        2 
  25  chr25_26995529     AAsi    T    G        0      0        2 
  25  chr25_26995529     AKia    T    G      0.5      1        2 
  25  chr25_26995529     AOna    T    G        0      0        2 
  25  chr25_26995529     ASom    T    G        0      0        2 
  25  chr25_26995529     HCab    T    G        0      0        2 
  25  chr25_26995529     HPrz    T    G        0      0        2 
  25  chr25_26995529     ZBoe    T    G        0      0        2 
  25  chr25_26995529     ZGre    T    G        0      0        2 
  25  chr25_26995529     ZHar    T    G        0      0        2 
  25  chr25_26995529   Sample    T    G        0      0        2 
  25  chr25_27010945     AAsi    C    G        0      0        2 
  25  chr25_27010945     AKia    C    G        0      0        2 
  25  chr25_27010945     AOna    C    G        0      0        2 
  25  chr25_27010945     ASom    C    G        0      0        2 
  25  chr25_27010945     HCab    C    G        0      0        2 
  25  chr25_27010945     HPrz    C    G        0      0        2 
  25  chr25_27010945     ZBoe    C    G        0      0        2 
  25  chr25_27010945     ZGre    C    G        1      2        2 
  25  chr25_27010945     ZHar    C    G        0      0        2 
  25  chr25_27010945   Sample    C    G        0      0        2 
  25  chr25_27026601     AAsi    T    G        0      0        2 
  25  chr25_27026601     AKia    T    G        0      0        2 
  25  chr25_27026601     AOna    T    G      0.5      1        2 
  25  chr25_27026601     ASom    T    G        0      0        2 
  25  chr25_27026601     HCab    T    G        0      0        2 
  25  chr25_27026601     HPrz    T    G        0      0        2 
  25  chr25_27026601     ZBoe    T    G        0      0        2 
  25  chr25_27026601     ZGre    T    G        0      0        2 
  25  chr25_27026601     ZHar    T    G        0      0        2 
  25  chr25_27026601   Sample    T    G        0      0        2 
  25  chr25_27031987     AAsi    G    T        0      0        2 
  25  chr25_27031987     AKia    G    T        0      0        2 
  25  chr25_27031987     AOna    G    T        0      0        2 
  25  chr25_27031987     ASom    G    T        0      0        2 
  25  chr25_27031987     HCab    G    T        1      2        2 
  25  chr25_27031987     HPrz    G    T        1      2        2 
  25  chr25_27031987     ZBoe    G    T        0      0        2 
  25  chr25_27031987     ZGre    G    T        0      0        2 
  25  chr25_27031987     ZHar    G    T        0      0        2 
  25  chr25_27031987   Sample    G    T        1      2        2 
  25  chr25_27053506     AAsi    A    C        0      0        2 
  25  chr25_27053506     AKia    A    C        0      0        2 
  25  chr25_27053506     AOna    A    C        0      0        2 
  25  chr25_27053506     ASom    A    C        0      0        2 
  25  chr25_27053506     HCab    A    C        0      0        2 
  25  chr25_27053506     HPrz    A    C        0      0        2 
  25  chr25_27053506     ZBoe    A    C        0      0        2 
  25  chr25_27053506     ZGre    A    C        0      0        2 
  25  chr25_27053506     ZHar    A    C      0.5      1        2 
  25  chr25_27053506   Sample    A    C        0      0        2 
  25  chr25_27093236     AAsi    T    A        0      0        2 
  25  chr25_27093236     AKia    T    A        0      0        2 
  25  chr25_27093236     AOna    T    A        0      0        2 
  25  chr25_27093236     ASom    T    A        0      0        2 
  25  chr25_27093236     HCab    T    A        0      0        2 
  25  chr25_27093236     HPrz    T    A        0      0        2 
  25  chr25_27093236     ZBoe    T    A      0.5      1        2 
  25  chr25_27093236     ZGre    T    A        0      0        2 
  25  chr25_27093236     ZHar    T    A        0      0        2 
  25  chr25_27093236   Sample    T    A        0      0        2 
  25  chr25_27097578     AAsi    G    T        0      0        2 
  25  chr25_27097578     AKia    G    T        0      0        2 
  25  chr25_27097578     AOna    G    T        0      0        2 
  25  chr25_27097578     ASom    G    T        0      0        2 
  25  chr25_27097578     HCab    G    T        1      2        2 
  25  chr25_27097578     HPrz    G    T        1      2        2 
  25  chr25_27097578     ZBoe    G    T        0      0        2 
  25  chr25_27097578     ZGre    G    T        0      0        2 
  25  chr25_27097578     ZHar    G    T        0      0        2 
  25  chr25_27097578   Sample    G    T        1      2        2 
  25  chr25_27139716     AAsi    G    C        0      0        2 
  25  chr25_27139716     AKia    G    C        0      0        2 
  25  chr25_27139716     AOna    G    C        0      0        2 
  25  chr25_27139716     ASom    G    C        0      0        2 
  25  chr25_27139716     HCab    G    C        0      0        2 
  25  chr25_27139716     HPrz    G    C        0      0        2 
  25  chr25_27139716     ZBoe    G    C      0.5      1        2 
  25  chr25_27139716     ZGre    G    C        0      0        2 
  25  chr25_27139716     ZHar    G    C        0      0        2 
  25  chr25_27139716   Sample    G    C        0      0        2 
  25  chr25_27147742     AAsi    A    C        0      0        2 
  25  chr25_27147742     AKia    A    C        0      0        2 
  25  chr25_27147742     AOna    A    C      0.5      1        2 
  25  chr25_27147742     ASom    A    C        0      0        2 
  25  chr25_27147742     HCab    A    C        0      0        2 
  25  chr25_27147742     HPrz    A    C        0      0        2 
  25  chr25_27147742     ZBoe    A    C        0      0        2 
  25  chr25_27147742     ZGre    A    C        0      0        2 
  25  chr25_27147742     ZHar    A    C        0      0        2 
  25  chr25_27147742   Sample    A    C        0      0        2 
  25  chr25_27150642     AAsi    G    T        0      0        2 
  25  chr25_27150642     AKia    G    T        0      0        2 
  25  chr25_27150642     AOna    G    T        0      0        2 
  25  chr25_27150642     ASom    G    T        0      0        2 
  25  chr25_27150642     HCab    G    T        1      2        2 
  25  chr25_27150642     HPrz    G    T        1      2        2 
  25  chr25_27150642     ZBoe    G    T        0      0        2 
  25  chr25_27150642     ZGre    G    T        0      0        2 
  25  chr25_27150642     ZHar    G    T        0      0        2 
  25  chr25_27150642   Sample    G    T        1      2        2 
  25  chr25_27150796     AAsi    C    G        0      0        2 
  25  chr25_27150796     AKia    C    G        0      0        2 
  25  chr25_27150796     AOna    C    G        0      0        2 
  25  chr25_27150796     ASom    C    G        0      0        2 
  25  chr25_27150796     HCab    C    G        0      0        2 
  25  chr25_27150796     HPrz    C    G        0      0        2 
  25  chr25_27150796     ZBoe    C    G        0      0        2 
  25  chr25_27150796     ZGre    C    G        0      0        2 
  25  chr25_27150796     ZHar    C    G      0.5      1        2 
  25  chr25_27150796   Sample    C    G        0      0        2 
  25  chr25_27152711     AAsi    C    A        0      0        2 
  25  chr25_27152711     AKia    C    A        0      0        2 
  25  chr25_27152711     AOna    C    A        0      0        2 
  25  chr25_27152711     ASom    C    A        0      0        2 
  25  chr25_27152711     HCab    C    A        1      2        2 
  25  chr25_27152711     HPrz    C    A        1      2        2 
  25  chr25_27152711     ZBoe    C    A        0      0        2 
  25  chr25_27152711     ZGre    C    A        0      0        2 
  25  chr25_27152711     ZHar    C    A        0      0        2 
  25  chr25_27152711   Sample    C    A        1      2        2 
  25  chr25_27220803     AAsi    G    C        0      0        2 
  25  chr25_27220803     AKia    G    C        0      0        2 
  25  chr25_27220803     AOna    G    C        0      0        2 
  25  chr25_27220803     ASom    G    C        0      0        2 
  25  chr25_27220803     HCab    G    C        1      2        2 
  25  chr25_27220803     HPrz    G    C        1      2        2 
  25  chr25_27220803     ZBoe    G    C        0      0        2 
  25  chr25_27220803     ZGre    G    C        0      0        2 
  25  chr25_27220803     ZHar    G    C        0      0        2 
  25  chr25_27220803   Sample    G    C        1      2        2 
  25  chr25_27226181     AAsi    G    T        0      0        2 
  25  chr25_27226181     AKia    G    T        0      0        2 
  25  chr25_27226181     AOna    G    T        0      0        2 
  25  chr25_27226181     ASom    G    T        0      0        2 
  25  chr25_27226181     HCab    G    T        0      0        2 
  25  chr25_27226181     HPrz    G    T        0      0        2 
  25  chr25_27226181     ZBoe    G    T        0      0        2 
  25  chr25_27226181     ZGre    G    T        0      0        2 
  25  chr25_27226181     ZHar    G    T      0.5      1        2 
  25  chr25_27226181   Sample    G    T        0      0        2 
  25  chr25_27237676     AAsi    C    A        0      0        2 
  25  chr25_27237676     AKia    C    A        0      0        2 
  25  chr25_27237676     AOna    C    A        0      0        2 
  25  chr25_27237676     ASom    C    A        1      2        2 
  25  chr25_27237676     HCab    C    A        0      0        2 
  25  chr25_27237676     HPrz    C    A        0      0        2 
  25  chr25_27237676     ZBoe    C    A        0      0        2 
  25  chr25_27237676     ZGre    C    A        0      0        2 
  25  chr25_27237676     ZHar    C    A        0      0        2 
  25  chr25_27237676   Sample    C    A        0      0        2 
  25  chr25_27292728     AAsi    C    A        1      2        2 
  25  chr25_27292728     AKia    C    A        0      0        2 
  25  chr25_27292728     AOna    C    A        0      0        2 
  25  chr25_27292728     ASom    C    A        1      2        2 
  25  chr25_27292728     HCab    C    A        0      0        2 
  25  chr25_27292728     HPrz    C    A        0      0        2 
  25  chr25_27292728     ZBoe    C    A        0      0        2 
  25  chr25_27292728     ZGre    C    A        0      0        2 
  25  chr25_27292728     ZHar    C    A        0      0        2 
  25  chr25_27292728   Sample    C    A        0      0        2 
  25  chr25_27314852     AAsi    G    T        0      0        2 
  25  chr25_27314852     AKia    G    T        0      0        2 
  25  chr25_27314852     AOna    G    T        0      0        2 
  25  chr25_27314852     ASom    G    T        0      0        2 
  25  chr25_27314852     HCab    G    T        0      0        2 
  25  chr25_27314852     HPrz    G    T        0      0        2 
  25  chr25_27314852     ZBoe    G    T        1      2        2 
  25  chr25_27314852     ZGre    G    T        0      0        2 
  25  chr25_27314852     ZHar    G    T        0      0        2 
  25  chr25_27314852   Sample    G    T        0      0        2 
  25  chr25_27365977     AAsi    C    G        0      0        2 
  25  chr25_27365977     AKia    C    G        0      0        2 
  25  chr25_27365977     AOna    C    G        0      0        2 
  25  chr25_27365977     ASom    C    G        0      0        2 
  25  chr25_27365977     HCab    C    G        0      0        2 
  25  chr25_27365977     HPrz    C    G        0      0        2 
  25  chr25_27365977     ZBoe    C    G        0      0        2 
  25  chr25_27365977     ZGre    C    G        0      0        2 
  25  chr25_27365977     ZHar    C    G        1      2        2 
  25  chr25_27365977   Sample    C    G        0      0        2 
  25  chr25_27373863     AAsi    G    T        0      0        2 
  25  chr25_27373863     AKia    G    T        0      0        2 
  25  chr25_27373863     AOna    G    T        0      0        2 
  25  chr25_27373863     ASom    G    T        0      0        2 
  25  chr25_27373863     HCab    G    T      0.5      1        2 
  25  chr25_27373863     HPrz    G    T        0      0        2 
  25  chr25_27373863     ZBoe    G    T        0      0        2 
  25  chr25_27373863     ZGre    G    T        0      0        2 
  25  chr25_27373863     ZHar    G    T        0      0        2 
  25  chr25_27373863   Sample    G    T        0      0        2 
  25  chr25_27378838     AAsi    A    C        0      0        2 
  25  chr25_27378838     AKia    A    C        1      2        2 
  25  chr25_27378838     AOna    A    C        1      2        2 
  25  chr25_27378838     ASom    A    C        0      0        2 
  25  chr25_27378838     HCab    A    C        0      0        2 
  25  chr25_27378838     HPrz    A    C        0      0        2 
  25  chr25_27378838     ZBoe    A    C        0      0        2 
  25  chr25_27378838     ZGre    A    C        0      0        2 
  25  chr25_27378838     ZHar    A    C        0      0        2 
  25  chr25_27378838   Sample    A    C        0      0        2 
  25  chr25_27406832     AAsi    G    C        1      2        2 
  25  chr25_27406832     AKia    G    C        0      0        2 
  25  chr25_27406832     AOna    G    C        0      0        2 
  25  chr25_27406832     ASom    G    C        1      2        2 
  25  chr25_27406832     HCab    G    C        0      0        2 
  25  chr25_27406832     HPrz    G    C        0      0        2 
  25  chr25_27406832     ZBoe    G    C        0      0        2 
  25  chr25_27406832     ZGre    G    C        0      0        2 
  25  chr25_27406832     ZHar    G    C        0      0        2 
  25  chr25_27406832   Sample    G    C        0      0        2 
  25  chr25_27407683     AAsi    G    T        0      0        2 
  25  chr25_27407683     AKia    G    T        0      0        2 
  25  chr25_27407683     AOna    G    T        0      0        2 
  25  chr25_27407683     ASom    G    T        0      0        2 
  25  chr25_27407683     HCab    G    T        0      0        2 
  25  chr25_27407683     HPrz    G    T        0      0        2 
  25  chr25_27407683     ZBoe    G    T      0.5      1        2 
  25  chr25_27407683     ZGre    G    T        0      0        2 
  25  chr25_27407683     ZHar    G    T        0      0        2 
  25  chr25_27407683   Sample    G    T        0      0        2 
  25  chr25_27413904     AAsi    T    G        0      0        2 
  25  chr25_27413904     AKia    T    G        0      0        2 
  25  chr25_27413904     AOna    T    G        0      0        2 
  25  chr25_27413904     ASom    T    G        0      0        2 
  25  chr25_27413904     HCab    T    G        0      0        2 
  25  chr25_27413904     HPrz    T    G        0      0        2 
  25  chr25_27413904     ZBoe    T    G        1      2        2 
  25  chr25_27413904     ZGre    T    G        0      0        2 
  25  chr25_27413904     ZHar    T    G        0      0        2 
  25  chr25_27413904   Sample    T    G        0      0        2 
  25  chr25_27459288     AAsi    C    A        0      0        2 
  25  chr25_27459288     AKia    C    A        0      0        2 
  25  chr25_27459288     AOna    C    A      0.5      1        2 
  25  chr25_27459288     ASom    C    A        0      0        2 
  25  chr25_27459288     HCab    C    A        0      0        2 
  25  chr25_27459288     HPrz    C    A        0      0        2 
  25  chr25_27459288     ZBoe    C    A        0      0        2 
  25  chr25_27459288     ZGre    C    A        0      0        2 
  25  chr25_27459288     ZHar    C    A        0      0        2 
  25  chr25_27459288   Sample    C    A        0      0        2 
  25  chr25_27462812     AAsi    G    T        0      0        2 
  25  chr25_27462812     AKia    G    T        0      0        2 
  25  chr25_27462812     AOna    G    T        0      0        2 
  25  chr25_27462812     ASom    G    T        0      0        2 
  25  chr25_27462812     HCab    G    T        0      0        2 
  25  chr25_27462812     HPrz    G    T        0      0        2 
  25  chr25_27462812     ZBoe    G    T        0      0        2 
  25  chr25_27462812     ZGre    G    T        0      0        2 
  25  chr25_27462812     ZHar    G    T        1      2        2 
  25  chr25_27462812   Sample    G    T        0      0        2 
  25  chr25_27475823     AAsi    T    A        0      0        2 
  25  chr25_27475823     AKia    T    A        0      0        2 
  25  chr25_27475823     AOna    T    A        0      0        2 
  25  chr25_27475823     ASom    T    A        0      0        2 
  25  chr25_27475823     HCab    T    A        0      0        2 
  25  chr25_27475823     HPrz    T    A        0      0        2 
  25  chr25_27475823     ZBoe    T    A        0      0        2 
  25  chr25_27475823     ZGre    T    A        1      2        2 
  25  chr25_27475823     ZHar    T    A        0      0        2 
  25  chr25_27475823   Sample    T    A        0      0        2 
  25  chr25_27494099     AAsi    T    A        1      2        2 
  25  chr25_27494099     AKia    T    A        0      0        2 
  25  chr25_27494099     AOna    T    A        0      0        2 
  25  chr25_27494099     ASom    T    A        1      2        2 
  25  chr25_27494099     HCab    T    A        0      0        2 
  25  chr25_27494099     HPrz    T    A        0      0        2 
  25  chr25_27494099     ZBoe    T    A        0      0        2 
  25  chr25_27494099     ZGre    T    A        0      0        2 
  25  chr25_27494099     ZHar    T    A        0      0        2 
  25  chr25_27494099   Sample    T    A        0      0        2 
  25  chr25_27503829     AAsi    T    G        0      0        2 
  25  chr25_27503829     AKia    T    G        0      0        2 
  25  chr25_27503829     AOna    T    G        0      0        2 
  25  chr25_27503829     ASom    T    G        0      0        2 
  25  chr25_27503829     HCab    T    G        1      2        2 
  25  chr25_27503829     HPrz    T    G        1      2        2 
  25  chr25_27503829     ZBoe    T    G        0      0        2 
  25  chr25_27503829     ZGre    T    G        0      0        2 
  25  chr25_27503829     ZHar    T    G        0      0        2 
  25  chr25_27503829   Sample    T    G        1      2        2 
  25  chr25_27508878     AAsi    G    C        0      0        2 
  25  chr25_27508878     AKia    G    C        0      0        2 
  25  chr25_27508878     AOna    G    C        0      0        2 
  25  chr25_27508878     ASom    G    C        0      0        2 
  25  chr25_27508878     HCab    G    C        1      2        2 
  25  chr25_27508878     HPrz    G    C        1      2        2 
  25  chr25_27508878     ZBoe    G    C        0      0        2 
  25  chr25_27508878     ZGre    G    C        0      0        2 
  25  chr25_27508878     ZHar    G    C        0      0        2 
  25  chr25_27508878   Sample    G    C        1      2        2 
  25  chr25_27511329     AAsi    A    C        0      0        2 
  25  chr25_27511329     AKia    A    C        0      0        2 
  25  chr25_27511329     AOna    A    C      0.5      1        2 
  25  chr25_27511329     ASom    A    C        0      0        2 
  25  chr25_27511329     HCab    A    C        0      0        2 
  25  chr25_27511329     HPrz    A    C        0      0        2 
  25  chr25_27511329     ZBoe    A    C        0      0        2 
  25  chr25_27511329     ZGre    A    C        0      0        2 
  25  chr25_27511329     ZHar    A    C        0      0        2 
  25  chr25_27511329   Sample    A    C        0      0        2 
  25  chr25_27522034     AAsi    A    C        0      0        2 
  25  chr25_27522034     AKia    A    C        0      0        2 
  25  chr25_27522034     AOna    A    C        0      0        2 
  25  chr25_27522034     ASom    A    C        0      0        2 
  25  chr25_27522034     HCab    A    C        1      2        2 
  25  chr25_27522034     HPrz    A    C        1      2        2 
  25  chr25_27522034     ZBoe    A    C        0      0        2 
  25  chr25_27522034     ZGre    A    C        0      0        2 
  25  chr25_27522034     ZHar    A    C        0      0        2 
  25  chr25_27522034   Sample    A    C        1      2        2 
  25  chr25_27532162     AAsi    A    C        0      0        2 
  25  chr25_27532162     AKia    A    C        0      0        2 
  25  chr25_27532162     AOna    A    C        0      0        2 
  25  chr25_27532162     ASom    A    C        0      0        2 
  25  chr25_27532162     HCab    A    C        1      2        2 
  25  chr25_27532162     HPrz    A    C        0      0        2 
  25  chr25_27532162     ZBoe    A    C        0      0        2 
  25  chr25_27532162     ZGre    A    C        0      0        2 
  25  chr25_27532162     ZHar    A    C        0      0        2 
  25  chr25_27532162   Sample    A    C        0      0        2 
  25  chr25_27532425     AAsi    A    T        0      0        2 
  25  chr25_27532425     AKia    A    T      0.5      1        2 
  25  chr25_27532425     AOna    A    T        0      0        2 
  25  chr25_27532425     ASom    A    T        0      0        2 
  25  chr25_27532425     HCab    A    T        0      0        2 
  25  chr25_27532425     HPrz    A    T        0      0        2 
  25  chr25_27532425     ZBoe    A    T        0      0        2 
  25  chr25_27532425     ZGre    A    T        0      0        2 
  25  chr25_27532425     ZHar    A    T        0      0        2 
  25  chr25_27532425   Sample    A    T        0      0        2 
  25  chr25_27544200     AAsi    A    C        0      0        2 
  25  chr25_27544200     AKia    A    C        0      0        2 
  25  chr25_27544200     AOna    A    C        0      0        2 
  25  chr25_27544200     ASom    A    C        0      0        2 
  25  chr25_27544200     HCab    A    C      0.5      1        2 
  25  chr25_27544200     HPrz    A    C        0      0        2 
  25  chr25_27544200     ZBoe    A    C        0      0        2 
  25  chr25_27544200     ZGre    A    C        0      0        2 
  25  chr25_27544200     ZHar    A    C        0      0        2 
  25  chr25_27544200   Sample    A    C        1      2        2 
  25  chr25_27551941     AAsi    G    T        0      0        2 
  25  chr25_27551941     AKia    G    T        0      0        2 
  25  chr25_27551941     AOna    G    T        0      0        2 
  25  chr25_27551941     ASom    G    T        0      0        2 
  25  chr25_27551941     HCab    G    T        0      0        2 
  25  chr25_27551941     HPrz    G    T        0      0        2 
  25  chr25_27551941     ZBoe    G    T        1      2        2 
  25  chr25_27551941     ZGre    G    T        0      0        2 
  25  chr25_27551941     ZHar    G    T        0      0        2 
  25  chr25_27551941   Sample    G    T        0      0        2 
  25  chr25_27585820     AAsi    C    G        0      0        2 
  25  chr25_27585820     AKia    C    G        0      0        2 
  25  chr25_27585820     AOna    C    G      0.5      1        2 
  25  chr25_27585820     ASom    C    G        0      0        2 
  25  chr25_27585820     HCab    C    G        0      0        2 
  25  chr25_27585820     HPrz    C    G        0      0        2 
  25  chr25_27585820     ZBoe    C    G        0      0        2 
  25  chr25_27585820     ZGre    C    G        0      0        2 
  25  chr25_27585820     ZHar    C    G        0      0        2 
  25  chr25_27585820   Sample    C    G        0      0        2 
  25  chr25_27630121     AAsi    A    T        0      0        2 
  25  chr25_27630121     AKia    A    T        0      0        2 
  25  chr25_27630121     AOna    A    T        0      0        2 
  25  chr25_27630121     ASom    A    T        0      0        2 
  25  chr25_27630121     HCab    A    T        0      0        2 
  25  chr25_27630121     HPrz    A    T      0.5      1        2 
  25  chr25_27630121     ZBoe    A    T        0      0        2 
  25  chr25_27630121     ZGre    A    T        0      0        2 
  25  chr25_27630121     ZHar    A    T        0      0        2 
  25  chr25_27630121   Sample    A    T        1      2        2 
  25  chr25_27632518     AAsi    G    C        0      0        2 
  25  chr25_27632518     AKia    G    C        0      0        2 
  25  chr25_27632518     AOna    G    C      0.5      1        2 
  25  chr25_27632518     ASom    G    C        0      0        2 
  25  chr25_27632518     HCab    G    C        0      0        2 
  25  chr25_27632518     HPrz    G    C        0      0        2 
  25  chr25_27632518     ZBoe    G    C        0      0        2 
  25  chr25_27632518     ZGre    G    C        0      0        2 
  25  chr25_27632518     ZHar    G    C        0      0        2 
  25  chr25_27632518   Sample    G    C        0      0        2 
  25  chr25_27645328     AAsi    G    T        0      0        2 
  25  chr25_27645328     AKia    G    T        0      0        2 
  25  chr25_27645328     AOna    G    T        0      0        2 
  25  chr25_27645328     ASom    G    T        0      0        2 
  25  chr25_27645328     HCab    G    T        0      0        2 
  25  chr25_27645328     HPrz    G    T        0      0        2 
  25  chr25_27645328     ZBoe    G    T        1      2        2 
  25  chr25_27645328     ZGre    G    T        0      0        2 
  25  chr25_27645328     ZHar    G    T        0      0        2 
  25  chr25_27645328   Sample    G    T        0      0        2 
  25  chr25_27666164     AAsi    C    G        1      2        2 
  25  chr25_27666164     AKia    C    G        1      2        2 
  25  chr25_27666164     AOna    C    G        1      2        2 
  25  chr25_27666164     ASom    C    G        1      2        2 
  25  chr25_27666164     HCab    C    G        0      0        2 
  25  chr25_27666164     HPrz    C    G        0      0        2 
  25  chr25_27666164     ZBoe    C    G        0      0        2 
  25  chr25_27666164     ZGre    C    G        0      0        2 
  25  chr25_27666164     ZHar    C    G        0      0        2 
  25  chr25_27666164   Sample    C    G        0      0        2 
  25  chr25_27669028     AAsi    C    A        0      0        2 
  25  chr25_27669028     AKia    C    A        0      0        2 
  25  chr25_27669028     AOna    C    A        0      0        2 
  25  chr25_27669028     ASom    C    A        0      0        2 
  25  chr25_27669028     HCab    C    A        1      2        2 
  25  chr25_27669028     HPrz    C    A        1      2        2 
  25  chr25_27669028     ZBoe    C    A        0      0        2 
  25  chr25_27669028     ZGre    C    A        0      0        2 
  25  chr25_27669028     ZHar    C    A        0      0        2 
  25  chr25_27669028   Sample    C    A        1      2        2 
  25  chr25_27698353     AAsi    C    G        0      0        2 
  25  chr25_27698353     AKia    C    G        0      0        2 
  25  chr25_27698353     AOna    C    G        0      0        2 
  25  chr25_27698353     ASom    C    G        0      0        2 
  25  chr25_27698353     HCab    C    G        1      2        2 
  25  chr25_27698353     HPrz    C    G        1      2        2 
  25  chr25_27698353     ZBoe    C    G        0      0        2 
  25  chr25_27698353     ZGre    C    G        0      0        2 
  25  chr25_27698353     ZHar    C    G        0      0        2 
  25  chr25_27698353   Sample    C    G        1      2        2 
  25  chr25_27746561     AAsi    T    G        0      0        2 
  25  chr25_27746561     AKia    T    G        0      0        2 
  25  chr25_27746561     AOna    T    G        0      0        2 
  25  chr25_27746561     ASom    T    G        0      0        2 
  25  chr25_27746561     HCab    T    G        1      2        2 
  25  chr25_27746561     HPrz    T    G        1      2        2 
  25  chr25_27746561     ZBoe    T    G        0      0        2 
  25  chr25_27746561     ZGre    T    G        0      0        2 
  25  chr25_27746561     ZHar    T    G        0      0        2 
  25  chr25_27746561   Sample    T    G        1      2        2 
  25  chr25_27749371     AAsi    G    C        0      0        2 
  25  chr25_27749371     AKia    G    C        0      0        2 
  25  chr25_27749371     AOna    G    C        0      0        2 
  25  chr25_27749371     ASom    G    C        0      0        2 
  25  chr25_27749371     HCab    G    C        1      2        2 
  25  chr25_27749371     HPrz    G    C        1      2        2 
  25  chr25_27749371     ZBoe    G    C        0      0        2 
  25  chr25_27749371     ZGre    G    C        0      0        2 
  25  chr25_27749371     ZHar    G    C        0      0        2 
  25  chr25_27749371   Sample    G    C        1      2        2 
  25  chr25_27762745     AAsi    T    G        1      2        2 
  25  chr25_27762745     AKia    T    G        0      0        2 
  25  chr25_27762745     AOna    T    G        0      0        2 
  25  chr25_27762745     ASom    T    G        0      0        2 
  25  chr25_27762745     HCab    T    G        0      0        2 
  25  chr25_27762745     HPrz    T    G        0      0        2 
  25  chr25_27762745     ZBoe    T    G        0      0        2 
  25  chr25_27762745     ZGre    T    G        0      0        2 
  25  chr25_27762745     ZHar    T    G        0      0        2 
  25  chr25_27762745   Sample    T    G        0      0        2 
  25  chr25_27766625     AAsi    A    C        1      2        2 
  25  chr25_27766625     AKia    A    C        0      0        2 
  25  chr25_27766625     AOna    A    C        0      0        2 
  25  chr25_27766625     ASom    A    C        0      0        2 
  25  chr25_27766625     HCab    A    C        0      0        2 
  25  chr25_27766625     HPrz    A    C        0      0        2 
  25  chr25_27766625     ZBoe    A    C        0      0        2 
  25  chr25_27766625     ZGre    A    C        0      0        2 
  25  chr25_27766625     ZHar    A    C        0      0        2 
  25  chr25_27766625   Sample    A    C        0      0        2 
  25  chr25_27790216     AAsi    C    G        0      0        2 
  25  chr25_27790216     AKia    C    G        0      0        2 
  25  chr25_27790216     AOna    C    G        0      0        2 
  25  chr25_27790216     ASom    C    G        0      0        2 
  25  chr25_27790216     HCab    C    G        1      2        2 
  25  chr25_27790216     HPrz    C    G        1      2        2 
  25  chr25_27790216     ZBoe    C    G        0      0        2 
  25  chr25_27790216     ZGre    C    G        0      0        2 
  25  chr25_27790216     ZHar    C    G        0      0        2 
  25  chr25_27790216   Sample    C    G        1      2        2 
  25  chr25_27809812     AAsi    C    A        0      0        2 
  25  chr25_27809812     AKia    C    A        0      0        2 
  25  chr25_27809812     AOna    C    A        0      0        2 
  25  chr25_27809812     ASom    C    A        0      0        2 
  25  chr25_27809812     HCab    C    A      0.5      1        2 
  25  chr25_27809812     HPrz    C    A        0      0        2 
  25  chr25_27809812     ZBoe    C    A        0      0        2 
  25  chr25_27809812     ZGre    C    A        0      0        2 
  25  chr25_27809812     ZHar    C    A        0      0        2 
  25  chr25_27809812   Sample    C    A        0      0        2 
  25  chr25_27810953     AAsi    G    C        0      0        2 
  25  chr25_27810953     AKia    G    C        0      0        2 
  25  chr25_27810953     AOna    G    C        0      0        2 
  25  chr25_27810953     ASom    G    C        0      0        2 
  25  chr25_27810953     HCab    G    C        1      2        2 
  25  chr25_27810953     HPrz    G    C        1      2        2 
  25  chr25_27810953     ZBoe    G    C        0      0        2 
  25  chr25_27810953     ZGre    G    C        0      0        2 
  25  chr25_27810953     ZHar    G    C        0      0        2 
  25  chr25_27810953   Sample    G    C        1      2        2 
  25  chr25_27831896     AAsi    T    A        0      0        2 
  25  chr25_27831896     AKia    T    A        1      2        2 
  25  chr25_27831896     AOna    T    A        0      0        2 
  25  chr25_27831896     ASom    T    A        0      0        2 
  25  chr25_27831896     HCab    T    A        0      0        2 
  25  chr25_27831896     HPrz    T    A        0      0        2 
  25  chr25_27831896     ZBoe    T    A        0      0        2 
  25  chr25_27831896     ZGre    T    A        0      0        2 
  25  chr25_27831896     ZHar    T    A        0      0        2 
  25  chr25_27831896   Sample    T    A        0      0        2 
  25  chr25_27833147     AAsi    T    G        0      0        2 
  25  chr25_27833147     AKia    T    G        1      2        2 
  25  chr25_27833147     AOna    T    G        1      2        2 
  25  chr25_27833147     ASom    T    G        0      0        2 
  25  chr25_27833147     HCab    T    G        0      0        2 
  25  chr25_27833147     HPrz    T    G        0      0        2 
  25  chr25_27833147     ZBoe    T    G        0      0        2 
  25  chr25_27833147     ZGre    T    G        0      0        2 
  25  chr25_27833147     ZHar    T    G        0      0        2 
  25  chr25_27833147   Sample    T    G        0      0        2 
  25  chr25_27838120     AAsi    T    A        0      0        2 
  25  chr25_27838120     AKia    T    A        0      0        2 
  25  chr25_27838120     AOna    T    A        0      0        2 
  25  chr25_27838120     ASom    T    A        0      0        2 
  25  chr25_27838120     HCab    T    A        1      2        2 
  25  chr25_27838120     HPrz    T    A        1      2        2 
  25  chr25_27838120     ZBoe    T    A        0      0        2 
  25  chr25_27838120     ZGre    T    A        0      0        2 
  25  chr25_27838120     ZHar    T    A        0      0        2 
  25  chr25_27838120   Sample    T    A        1      2        2 
  25  chr25_27840139     AAsi    G    T        0      0        2 
  25  chr25_27840139     AKia    G    T        0      0        2 
  25  chr25_27840139     AOna    G    T        0      0        2 
  25  chr25_27840139     ASom    G    T        0      0        2 
  25  chr25_27840139     HCab    G    T        1      2        2 
  25  chr25_27840139     HPrz    G    T        1      2        2 
  25  chr25_27840139     ZBoe    G    T        0      0        2 
  25  chr25_27840139     ZGre    G    T        0      0        2 
  25  chr25_27840139     ZHar    G    T        0      0        2 
  25  chr25_27840139   Sample    G    T        1      2        2 
  25  chr25_27849077     AAsi    T    A        0      0        2 
  25  chr25_27849077     AKia    T    A        1      2        2 
  25  chr25_27849077     AOna    T    A        1      2        2 
  25  chr25_27849077     ASom    T    A        0      0        2 
  25  chr25_27849077     HCab    T    A        0      0        2 
  25  chr25_27849077     HPrz    T    A        0      0        2 
  25  chr25_27849077     ZBoe    T    A        0      0        2 
  25  chr25_27849077     ZGre    T    A        0      0        2 
  25  chr25_27849077     ZHar    T    A        0      0        2 
  25  chr25_27849077   Sample    T    A        0      0        2 
  25  chr25_27856940     AAsi    C    A        0      0        2 
  25  chr25_27856940     AKia    C    A        0      0        2 
  25  chr25_27856940     AOna    C    A        0      0        2 
  25  chr25_27856940     ASom    C    A        0      0        2 
  25  chr25_27856940     HCab    C    A        1      2        2 
  25  chr25_27856940     HPrz    C    A        1      2        2 
  25  chr25_27856940     ZBoe    C    A        0      0        2 
  25  chr25_27856940     ZGre    C    A        0      0        2 
  25  chr25_27856940     ZHar    C    A        0      0        2 
  25  chr25_27856940   Sample    C    A        1      2        2 
  25  chr25_27907920     AAsi    G    C        0      0        2 
  25  chr25_27907920     AKia    G    C        0      0        2 
  25  chr25_27907920     AOna    G    C        0      0        2 
  25  chr25_27907920     ASom    G    C        0      0        2 
  25  chr25_27907920     HCab    G    C        0      0        2 
  25  chr25_27907920     HPrz    G    C        0      0        2 
  25  chr25_27907920     ZBoe    G    C        0      0        2 
  25  chr25_27907920     ZGre    G    C        0      0        2 
  25  chr25_27907920     ZHar    G    C      0.5      1        2 
  25  chr25_27907920   Sample    G    C        0      0        2 
  25  chr25_27924521     AAsi    T    G        0      0        2 
  25  chr25_27924521     AKia    T    G        0      0        2 
  25  chr25_27924521     AOna    T    G        1      2        2 
  25  chr25_27924521     ASom    T    G        0      0        2 
  25  chr25_27924521     HCab    T    G        0      0        2 
  25  chr25_27924521     HPrz    T    G        0      0        2 
  25  chr25_27924521     ZBoe    T    G        0      0        2 
  25  chr25_27924521     ZGre    T    G        0      0        2 
  25  chr25_27924521     ZHar    T    G        0      0        2 
  25  chr25_27924521   Sample    T    G        0      0        2 
  25  chr25_27930749     AAsi    A    T      0.5      1        2 
  25  chr25_27930749     AKia    A    T        0      0        2 
  25  chr25_27930749     AOna    A    T        0      0        2 
  25  chr25_27930749     ASom    A    T        1      2        2 
  25  chr25_27930749     HCab    A    T        0      0        2 
  25  chr25_27930749     HPrz    A    T        0      0        2 
  25  chr25_27930749     ZBoe    A    T        0      0        2 
  25  chr25_27930749     ZGre    A    T        0      0        2 
  25  chr25_27930749     ZHar    A    T        0      0        2 
  25  chr25_27930749   Sample    A    T        0      0        2 
  25  chr25_27938482     AAsi    T    A        0      0        2 
  25  chr25_27938482     AKia    T    A        0      0        2 
  25  chr25_27938482     AOna    T    A        0      0        2 
  25  chr25_27938482     ASom    T    A        0      0        2 
  25  chr25_27938482     HCab    T    A        0      0        2 
  25  chr25_27938482     HPrz    T    A        0      0        2 
  25  chr25_27938482     ZBoe    T    A      0.5      1        2 
  25  chr25_27938482     ZGre    T    A        0      0        2 
  25  chr25_27938482     ZHar    T    A        0      0        2 
  25  chr25_27938482   Sample    T    A        0      0        2 
  25  chr25_27970072     AAsi    A    C      0.5      1        2 
  25  chr25_27970072     AKia    A    C        0      0        2 
  25  chr25_27970072     AOna    A    C        0      0        2 
  25  chr25_27970072     ASom    A    C        0      0        2 
  25  chr25_27970072     HCab    A    C        0      0        2 
  25  chr25_27970072     HPrz    A    C        0      0        2 
  25  chr25_27970072     ZBoe    A    C        0      0        2 
  25  chr25_27970072     ZGre    A    C        0      0        2 
  25  chr25_27970072     ZHar    A    C        0      0        2 
  25  chr25_27970072   Sample    A    C        0      0        2 
  25  chr25_28032602     AAsi    C    A        0      0        2 
  25  chr25_28032602     AKia    C    A        0      0        2 
  25  chr25_28032602     AOna    C    A        0      0        2 
  25  chr25_28032602     ASom    C    A        0      0        2 
  25  chr25_28032602     HCab    C    A        1      2        2 
  25  chr25_28032602     HPrz    C    A        1      2        2 
  25  chr25_28032602     ZBoe    C    A        0      0        2 
  25  chr25_28032602     ZGre    C    A        0      0        2 
  25  chr25_28032602     ZHar    C    A        0      0        2 
  25  chr25_28032602   Sample    C    A        1      2        2 
  25  chr25_28067189     AAsi    G    C        0      0        2 
  25  chr25_28067189     AKia    G    C      0.5      1        2 
  25  chr25_28067189     AOna    G    C        0      0        2 
  25  chr25_28067189     ASom    G    C        0      0        2 
  25  chr25_28067189     HCab    G    C        0      0        2 
  25  chr25_28067189     HPrz    G    C        0      0        2 
  25  chr25_28067189     ZBoe    G    C        0      0        2 
  25  chr25_28067189     ZGre    G    C        0      0        2 
  25  chr25_28067189     ZHar    G    C        0      0        2 
  25  chr25_28067189   Sample    G    C        0      0        2 
  25  chr25_28067728     AAsi    T    A        0      0        2 
  25  chr25_28067728     AKia    T    A        0      0        2 
  25  chr25_28067728     AOna    T    A        0      0        2 
  25  chr25_28067728     ASom    T    A        0      0        2 
  25  chr25_28067728     HCab    T    A        0      0        2 
  25  chr25_28067728     HPrz    T    A        0      0        2 
  25  chr25_28067728     ZBoe    T    A        1      2        2 
  25  chr25_28067728     ZGre    T    A        1      2        2 
  25  chr25_28067728     ZHar    T    A        0      0        2 
  25  chr25_28067728   Sample    T    A        0      0        2 
  25  chr25_28079376     AAsi    C    A        0      0        2 
  25  chr25_28079376     AKia    C    A        0      0        2 
  25  chr25_28079376     AOna    C    A      0.5      1        2 
  25  chr25_28079376     ASom    C    A        0      0        2 
  25  chr25_28079376     HCab    C    A        0      0        2 
  25  chr25_28079376     HPrz    C    A        0      0        2 
  25  chr25_28079376     ZBoe    C    A        0      0        2 
  25  chr25_28079376     ZGre    C    A        0      0        2 
  25  chr25_28079376     ZHar    C    A        0      0        2 
  25  chr25_28079376   Sample    C    A        0      0        2 
  25  chr25_28087626     AAsi    C    G        0      0        2 
  25  chr25_28087626     AKia    C    G        0      0        2 
  25  chr25_28087626     AOna    C    G        0      0        2 
  25  chr25_28087626     ASom    C    G        0      0        2 
  25  chr25_28087626     HCab    C    G        1      2        2 
  25  chr25_28087626     HPrz    C    G      0.5      1        2 
  25  chr25_28087626     ZBoe    C    G        0      0        2 
  25  chr25_28087626     ZGre    C    G        0      0        2 
  25  chr25_28087626     ZHar    C    G        0      0        2 
  25  chr25_28087626   Sample    C    G        1      2        2 
  25  chr25_28092931     AAsi    C    A        0      0        2 
  25  chr25_28092931     AKia    C    A        0      0        2 
  25  chr25_28092931     AOna    C    A      0.5      1        2 
  25  chr25_28092931     ASom    C    A        0      0        2 
  25  chr25_28092931     HCab    C    A        0      0        2 
  25  chr25_28092931     HPrz    C    A        0      0        2 
  25  chr25_28092931     ZBoe    C    A        0      0        2 
  25  chr25_28092931     ZGre    C    A        0      0        2 
  25  chr25_28092931     ZHar    C    A        0      0        2 
  25  chr25_28092931   Sample    C    A        0      0        2 
  25  chr25_28105412     AAsi    G    T        0      0        2 
  25  chr25_28105412     AKia    G    T        0      0        2 
  25  chr25_28105412     AOna    G    T        0      0        2 
  25  chr25_28105412     ASom    G    T        0      0        2 
  25  chr25_28105412     HCab    G    T        1      2        2 
  25  chr25_28105412     HPrz    G    T        1      2        2 
  25  chr25_28105412     ZBoe    G    T        0      0        2 
  25  chr25_28105412     ZGre    G    T        0      0        2 
  25  chr25_28105412     ZHar    G    T        0      0        2 
  25  chr25_28105412   Sample    G    T        1      2        2 
  25  chr25_28123223     AAsi    T    G        0      0        2 
  25  chr25_28123223     AKia    T    G        0      0        2 
  25  chr25_28123223     AOna    T    G      0.5      1        2 
  25  chr25_28123223     ASom    T    G        0      0        2 
  25  chr25_28123223     HCab    T    G        0      0        2 
  25  chr25_28123223     HPrz    T    G        0      0        2 
  25  chr25_28123223     ZBoe    T    G        0      0        2 
  25  chr25_28123223     ZGre    T    G        0      0        2 
  25  chr25_28123223     ZHar    T    G        0      0        2 
  25  chr25_28123223   Sample    T    G        0      0        2 
  25  chr25_28123548     AAsi    T    G        0      0        2 
  25  chr25_28123548     AKia    T    G        0      0        2 
  25  chr25_28123548     AOna    T    G        0      0        2 
  25  chr25_28123548     ASom    T    G        0      0        2 
  25  chr25_28123548     HCab    T    G        1      2        2 
  25  chr25_28123548     HPrz    T    G        1      2        2 
  25  chr25_28123548     ZBoe    T    G        0      0        2 
  25  chr25_28123548     ZGre    T    G        0      0        2 
  25  chr25_28123548     ZHar    T    G        0      0        2 
  25  chr25_28123548   Sample    T    G        1      2        2 
  25  chr25_28129331     AAsi    A    T        0      0        2 
  25  chr25_28129331     AKia    A    T        0      0        2 
  25  chr25_28129331     AOna    A    T      0.5      1        2 
  25  chr25_28129331     ASom    A    T        0      0        2 
  25  chr25_28129331     HCab    A    T        0      0        2 
  25  chr25_28129331     HPrz    A    T        0      0        2 
  25  chr25_28129331     ZBoe    A    T        0      0        2 
  25  chr25_28129331     ZGre    A    T        0      0        2 
  25  chr25_28129331     ZHar    A    T        0      0        2 
  25  chr25_28129331   Sample    A    T        0      0        2 
  25  chr25_28130928     AAsi    A    T        0      0        2 
  25  chr25_28130928     AKia    A    T        0      0        2 
  25  chr25_28130928     AOna    A    T        0      0        2 
  25  chr25_28130928     ASom    A    T        0      0        2 
  25  chr25_28130928     HCab    A    T        0      0        2 
  25  chr25_28130928     HPrz    A    T        0      0        2 
  25  chr25_28130928     ZBoe    A    T        0      0        2 
  25  chr25_28130928     ZGre    A    T        1      2        2 
  25  chr25_28130928     ZHar    A    T        0      0        2 
  25  chr25_28130928   Sample    A    T        0      0        2 
  25  chr25_28136540     AAsi    A    C        0      0        2 
  25  chr25_28136540     AKia    A    C        0      0        2 
  25  chr25_28136540     AOna    A    C        0      0        2 
  25  chr25_28136540     ASom    A    C        0      0        2 
  25  chr25_28136540     HCab    A    C        1      2        2 
  25  chr25_28136540     HPrz    A    C        1      2        2 
  25  chr25_28136540     ZBoe    A    C        0      0        2 
  25  chr25_28136540     ZGre    A    C        0      0        2 
  25  chr25_28136540     ZHar    A    C        0      0        2 
  25  chr25_28136540   Sample    A    C        1      2        2 
  25  chr25_28154764     AAsi    G    T        0      0        2 
  25  chr25_28154764     AKia    G    T        0      0        2 
  25  chr25_28154764     AOna    G    T        0      0        2 
  25  chr25_28154764     ASom    G    T        0      0        2 
  25  chr25_28154764     HCab    G    T        0      0        2 
  25  chr25_28154764     HPrz    G    T        0      0        2 
  25  chr25_28154764     ZBoe    G    T        0      0        2 
  25  chr25_28154764     ZGre    G    T      0.5      1        2 
  25  chr25_28154764     ZHar    G    T        0      0        2 
  25  chr25_28154764   Sample    G    T        0      0        2 
  25  chr25_28172579     AAsi    T    G        0      0        2 
  25  chr25_28172579     AKia    T    G        0      0        2 
  25  chr25_28172579     AOna    T    G        0      0        2 
  25  chr25_28172579     ASom    T    G        0      0        2 
  25  chr25_28172579     HCab    T    G        0      0        2 
  25  chr25_28172579     HPrz    T    G        0      0        2 
  25  chr25_28172579     ZBoe    T    G      0.5      1        2 
  25  chr25_28172579     ZGre    T    G        0      0        2 
  25  chr25_28172579     ZHar    T    G        0      0        2 
  25  chr25_28172579   Sample    T    G        0      0        2 
  25  chr25_28174732     AAsi    A    C        0      0        2 
  25  chr25_28174732     AKia    A    C        0      0        2 
  25  chr25_28174732     AOna    A    C        0      0        2 
  25  chr25_28174732     ASom    A    C        0      0        2 
  25  chr25_28174732     HCab    A    C        1      2        2 
  25  chr25_28174732     HPrz    A    C        1      2        2 
  25  chr25_28174732     ZBoe    A    C        0      0        2 
  25  chr25_28174732     ZGre    A    C        0      0        2 
  25  chr25_28174732     ZHar    A    C        0      0        2 
  25  chr25_28174732   Sample    A    C        1      2        2 
  25  chr25_28175058     AAsi    G    T        0      0        2 
  25  chr25_28175058     AKia    G    T        0      0        2 
  25  chr25_28175058     AOna    G    T        0      0        2 
  25  chr25_28175058     ASom    G    T        0      0        2 
  25  chr25_28175058     HCab    G    T        0      0        2 
  25  chr25_28175058     HPrz    G    T        0      0        2 
  25  chr25_28175058     ZBoe    G    T        0      0        2 
  25  chr25_28175058     ZGre    G    T        1      2        2 
  25  chr25_28175058     ZHar    G    T        0      0        2 
  25  chr25_28175058   Sample    G    T        0      0        2 
  25  chr25_28175265     AAsi    T    A        0      0        2 
  25  chr25_28175265     AKia    T    A        0      0        2 
  25  chr25_28175265     AOna    T    A        0      0        2 
  25  chr25_28175265     ASom    T    A        0      0        2 
  25  chr25_28175265     HCab    T    A        0      0        2 
  25  chr25_28175265     HPrz    T    A        0      0        2 
  25  chr25_28175265     ZBoe    T    A        0      0        2 
  25  chr25_28175265     ZGre    T    A        1      2        2 
  25  chr25_28175265     ZHar    T    A        0      0        2 
  25  chr25_28175265   Sample    T    A        0      0        2 
  25  chr25_28188611     AAsi    C    G        0      0        2 
  25  chr25_28188611     AKia    C    G      0.5      1        2 
  25  chr25_28188611     AOna    C    G      0.5      1        2 
  25  chr25_28188611     ASom    C    G        0      0        2 
  25  chr25_28188611     HCab    C    G        0      0        2 
  25  chr25_28188611     HPrz    C    G        0      0        2 
  25  chr25_28188611     ZBoe    C    G        0      0        2 
  25  chr25_28188611     ZGre    C    G        0      0        2 
  25  chr25_28188611     ZHar    C    G        0      0        2 
  25  chr25_28188611   Sample    C    G        0      0        2 
  25  chr25_28197131     AAsi    T    A        0      0        2 
  25  chr25_28197131     AKia    T    A        1      2        2 
  25  chr25_28197131     AOna    T    A      0.5      1        2 
  25  chr25_28197131     ASom    T    A        0      0        2 
  25  chr25_28197131     HCab    T    A        0      0        2 
  25  chr25_28197131     HPrz    T    A        0      0        2 
  25  chr25_28197131     ZBoe    T    A        0      0        2 
  25  chr25_28197131     ZGre    T    A        0      0        2 
  25  chr25_28197131     ZHar    T    A        0      0        2 
  25  chr25_28197131   Sample    T    A        0      0        2 
  25  chr25_28199962     AAsi    A    T        0      0        2 
  25  chr25_28199962     AKia    A    T        0      0        2 
  25  chr25_28199962     AOna    A    T        0      0        2 
  25  chr25_28199962     ASom    A    T        0      0        2 
  25  chr25_28199962     HCab    A    T        1      2        2 
  25  chr25_28199962     HPrz    A    T        1      2        2 
  25  chr25_28199962     ZBoe    A    T        0      0        2 
  25  chr25_28199962     ZGre    A    T        0      0        2 
  25  chr25_28199962     ZHar    A    T        0      0        2 
  25  chr25_28199962   Sample    A    T        1      2        2 
  25  chr25_28229494     AAsi    G    C        1      2        2 
  25  chr25_28229494     AKia    G    C        0      0        2 
  25  chr25_28229494     AOna    G    C        0      0        2 
  25  chr25_28229494     ASom    G    C        1      2        2 
  25  chr25_28229494     HCab    G    C        0      0        2 
  25  chr25_28229494     HPrz    G    C        0      0        2 
  25  chr25_28229494     ZBoe    G    C        0      0        2 
  25  chr25_28229494     ZGre    G    C        0      0        2 
  25  chr25_28229494     ZHar    G    C        0      0        2 
  25  chr25_28229494   Sample    G    C        0      0        2 
  25  chr25_28241850     AAsi    A    C        0      0        2 
  25  chr25_28241850     AKia    A    C        0      0        2 
  25  chr25_28241850     AOna    A    C        0      0        2 
  25  chr25_28241850     ASom    A    C        0      0        2 
  25  chr25_28241850     HCab    A    C        1      2        2 
  25  chr25_28241850     HPrz    A    C        1      2        2 
  25  chr25_28241850     ZBoe    A    C        0      0        2 
  25  chr25_28241850     ZGre    A    C        0      0        2 
  25  chr25_28241850     ZHar    A    C        0      0        2 
  25  chr25_28241850   Sample    A    C        0      0        2 
  25  chr25_28261679     AAsi    A    T        0      0        2 
  25  chr25_28261679     AKia    A    T        0      0        2 
  25  chr25_28261679     AOna    A    T      0.5      1        2 
  25  chr25_28261679     ASom    A    T        0      0        2 
  25  chr25_28261679     HCab    A    T        0      0        2 
  25  chr25_28261679     HPrz    A    T        0      0        2 
  25  chr25_28261679     ZBoe    A    T        0      0        2 
  25  chr25_28261679     ZGre    A    T        0      0        2 
  25  chr25_28261679     ZHar    A    T        0      0        2 
  25  chr25_28261679   Sample    A    T        0      0        2 
  25  chr25_28264897     AAsi    A    C        0      0        2 
  25  chr25_28264897     AKia    A    C      0.5      1        2 
  25  chr25_28264897     AOna    A    C        1      2        2 
  25  chr25_28264897     ASom    A    C        0      0        2 
  25  chr25_28264897     HCab    A    C        0      0        2 
  25  chr25_28264897     HPrz    A    C        0      0        2 
  25  chr25_28264897     ZBoe    A    C        0      0        2 
  25  chr25_28264897     ZGre    A    C        0      0        2 
  25  chr25_28264897     ZHar    A    C        0      0        2 
  25  chr25_28264897   Sample    A    C        0      0        2 
  25  chr25_28268450     AAsi    C    A        0      0        2 
  25  chr25_28268450     AKia    C    A        0      0        2 
  25  chr25_28268450     AOna    C    A        0      0        2 
  25  chr25_28268450     ASom    C    A        0      0        2 
  25  chr25_28268450     HCab    C    A        1      2        2 
  25  chr25_28268450     HPrz    C    A        1      2        2 
  25  chr25_28268450     ZBoe    C    A        0      0        2 
  25  chr25_28268450     ZGre    C    A        0      0        2 
  25  chr25_28268450     ZHar    C    A        0      0        2 
  25  chr25_28268450   Sample    C    A        1      2        2 
  25  chr25_28269023     AAsi    T    G        0      0        2 
  25  chr25_28269023     AKia    T    G        1      2        2 
  25  chr25_28269023     AOna    T    G        1      2        2 
  25  chr25_28269023     ASom    T    G        0      0        2 
  25  chr25_28269023     HCab    T    G        0      0        2 
  25  chr25_28269023     HPrz    T    G        0      0        2 
  25  chr25_28269023     ZBoe    T    G        0      0        2 
  25  chr25_28269023     ZGre    T    G        0      0        2 
  25  chr25_28269023     ZHar    T    G        0      0        2 
  25  chr25_28269023   Sample    T    G        0      0        2 
  25  chr25_28270744     AAsi    G    C        0      0        2 
  25  chr25_28270744     AKia    G    C        0      0        2 
  25  chr25_28270744     AOna    G    C      0.5      1        2 
  25  chr25_28270744     ASom    G    C        0      0        2 
  25  chr25_28270744     HCab    G    C        0      0        2 
  25  chr25_28270744     HPrz    G    C        0      0        2 
  25  chr25_28270744     ZBoe    G    C        0      0        2 
  25  chr25_28270744     ZGre    G    C        0      0        2 
  25  chr25_28270744     ZHar    G    C        0      0        2 
  25  chr25_28270744   Sample    G    C        0      0        2 
  25  chr25_28279282     AAsi    T    G        0      0        2 
  25  chr25_28279282     AKia    T    G        0      0        2 
  25  chr25_28279282     AOna    T    G        0      0        2 
  25  chr25_28279282     ASom    T    G        0      0        2 
  25  chr25_28279282     HCab    T    G        0      0        2 
  25  chr25_28279282     HPrz    T    G        0      0        2 
  25  chr25_28279282     ZBoe    T    G        0      0        2 
  25  chr25_28279282     ZGre    T    G        0      0        2 
  25  chr25_28279282     ZHar    T    G        1      2        2 
  25  chr25_28279282   Sample    T    G        0      0        2 
  25  chr25_28290048     AAsi    A    C        0      0        2 
  25  chr25_28290048     AKia    A    C      0.5      1        2 
  25  chr25_28290048     AOna    A    C        0      0        2 
  25  chr25_28290048     ASom    A    C        0      0        2 
  25  chr25_28290048     HCab    A    C        0      0        2 
  25  chr25_28290048     HPrz    A    C        0      0        2 
  25  chr25_28290048     ZBoe    A    C        0      0        2 
  25  chr25_28290048     ZGre    A    C        0      0        2 
  25  chr25_28290048     ZHar    A    C        0      0        2 
  25  chr25_28290048   Sample    A    C        0      0        2 
  25  chr25_28322626     AAsi    C    G        0      0        2 
  25  chr25_28322626     AKia    C    G        0      0        2 
  25  chr25_28322626     AOna    C    G        0      0        2 
  25  chr25_28322626     ASom    C    G        0      0        2 
  25  chr25_28322626     HCab    C    G        0      0        2 
  25  chr25_28322626     HPrz    C    G        0      0        2 
  25  chr25_28322626     ZBoe    C    G        0      0        2 
  25  chr25_28322626     ZGre    C    G        0      0        2 
  25  chr25_28322626     ZHar    C    G      0.5      1        2 
  25  chr25_28322626   Sample    C    G        0      0        2 
  25  chr25_28362794     AAsi    C    G        0      0        2 
  25  chr25_28362794     AKia    C    G        0      0        2 
  25  chr25_28362794     AOna    C    G        0      0        2 
  25  chr25_28362794     ASom    C    G        0      0        2 
  25  chr25_28362794     HCab    C    G        1      2        2 
  25  chr25_28362794     HPrz    C    G        1      2        2 
  25  chr25_28362794     ZBoe    C    G        0      0        2 
  25  chr25_28362794     ZGre    C    G        0      0        2 
  25  chr25_28362794     ZHar    C    G        0      0        2 
  25  chr25_28362794   Sample    C    G        1      2        2 
  25  chr25_28363205     AAsi    C    A        0      0        2 
  25  chr25_28363205     AKia    C    A        0      0        2 
  25  chr25_28363205     AOna    C    A      0.5      1        2 
  25  chr25_28363205     ASom    C    A        0      0        2 
  25  chr25_28363205     HCab    C    A        0      0        2 
  25  chr25_28363205     HPrz    C    A        0      0        2 
  25  chr25_28363205     ZBoe    C    A        0      0        2 
  25  chr25_28363205     ZGre    C    A        0      0        2 
  25  chr25_28363205     ZHar    C    A        0      0        2 
  25  chr25_28363205   Sample    C    A        0      0        2 
  25  chr25_28368070     AAsi    T    G        0      0        2 
  25  chr25_28368070     AKia    T    G        0      0        2 
  25  chr25_28368070     AOna    T    G        0      0        2 
  25  chr25_28368070     ASom    T    G        0      0        2 
  25  chr25_28368070     HCab    T    G        0      0        2 
  25  chr25_28368070     HPrz    T    G        0      0        2 
  25  chr25_28368070     ZBoe    T    G      0.5      1        2 
  25  chr25_28368070     ZGre    T    G        0      0        2 
  25  chr25_28368070     ZHar    T    G        0      0        2 
  25  chr25_28368070   Sample    T    G        0      0        2 
  25  chr25_28371319     AAsi    C    G        0      0        2 
  25  chr25_28371319     AKia    C    G        0      0        2 
  25  chr25_28371319     AOna    C    G        0      0        2 
  25  chr25_28371319     ASom    C    G        0      0        2 
  25  chr25_28371319     HCab    C    G        1      2        2 
  25  chr25_28371319     HPrz    C    G        1      2        2 
  25  chr25_28371319     ZBoe    C    G        0      0        2 
  25  chr25_28371319     ZGre    C    G        0      0        2 
  25  chr25_28371319     ZHar    C    G        0      0        2 
  25  chr25_28371319   Sample    C    G        1      2        2 
  25  chr25_28377543     AAsi    A    C        0      0        2 
  25  chr25_28377543     AKia    A    C        0      0        2 
  25  chr25_28377543     AOna    A    C        0      0        2 
  25  chr25_28377543     ASom    A    C        0      0        2 
  25  chr25_28377543     HCab    A    C        1      2        2 
  25  chr25_28377543     HPrz    A    C        1      2        2 
  25  chr25_28377543     ZBoe    A    C        0      0        2 
  25  chr25_28377543     ZGre    A    C        0      0        2 
  25  chr25_28377543     ZHar    A    C        0      0        2 
  25  chr25_28377543   Sample    A    C        1      2        2 
  25  chr25_28378689     AAsi    T    G        0      0        2 
  25  chr25_28378689     AKia    T    G        0      0        2 
  25  chr25_28378689     AOna    T    G        0      0        2 
  25  chr25_28378689     ASom    T    G        0      0        2 
  25  chr25_28378689     HCab    T    G        0      0        2 
  25  chr25_28378689     HPrz    T    G        0      0        2 
  25  chr25_28378689     ZBoe    T    G      0.5      1        2 
  25  chr25_28378689     ZGre    T    G        0      0        2 
  25  chr25_28378689     ZHar    T    G        0      0        2 
  25  chr25_28378689   Sample    T    G        0      0        2 
  25  chr25_28387635     AAsi    G    C        0      0        2 
  25  chr25_28387635     AKia    G    C        0      0        2 
  25  chr25_28387635     AOna    G    C        0      0        2 
  25  chr25_28387635     ASom    G    C        0      0        2 
  25  chr25_28387635     HCab    G    C        0      0        2 
  25  chr25_28387635     HPrz    G    C        0      0        2 
  25  chr25_28387635     ZBoe    G    C      0.5      1        2 
  25  chr25_28387635     ZGre    G    C        0      0        2 
  25  chr25_28387635     ZHar    G    C        0      0        2 
  25  chr25_28387635   Sample    G    C        0      0        2 
  25  chr25_28402733     AAsi    G    T        0      0        2 
  25  chr25_28402733     AKia    G    T        0      0        2 
  25  chr25_28402733     AOna    G    T        0      0        2 
  25  chr25_28402733     ASom    G    T        0      0        2 
  25  chr25_28402733     HCab    G    T        0      0        2 
  25  chr25_28402733     HPrz    G    T        0      0        2 
  25  chr25_28402733     ZBoe    G    T        0      0        2 
  25  chr25_28402733     ZGre    G    T        1      2        2 
  25  chr25_28402733     ZHar    G    T        0      0        2 
  25  chr25_28402733   Sample    G    T        0      0        2 
  25  chr25_28410793     AAsi    G    C        0      0        2 
  25  chr25_28410793     AKia    G    C        0      0        2 
  25  chr25_28410793     AOna    G    C        0      0        2 
  25  chr25_28410793     ASom    G    C        0      0        2 
  25  chr25_28410793     HCab    G    C        0      0        2 
  25  chr25_28410793     HPrz    G    C        0      0        2 
  25  chr25_28410793     ZBoe    G    C        1      2        2 
  25  chr25_28410793     ZGre    G    C        0      0        2 
  25  chr25_28410793     ZHar    G    C        0      0        2 
  25  chr25_28410793   Sample    G    C        0      0        2 
  25  chr25_28412546     AAsi    C    G        1      2        2 
  25  chr25_28412546     AKia    C    G        0      0        2 
  25  chr25_28412546     AOna    C    G        0      0        2 
  25  chr25_28412546     ASom    C    G        1      2        2 
  25  chr25_28412546     HCab    C    G        0      0        2 
  25  chr25_28412546     HPrz    C    G        0      0        2 
  25  chr25_28412546     ZBoe    C    G        0      0        2 
  25  chr25_28412546     ZGre    C    G        0      0        2 
  25  chr25_28412546     ZHar    C    G        0      0        2 
  25  chr25_28412546   Sample    C    G        0      0        2 
  25  chr25_28416831     AAsi    G    C      0.5      1        2 
  25  chr25_28416831     AKia    G    C        0      0        2 
  25  chr25_28416831     AOna    G    C        0      0        2 
  25  chr25_28416831     ASom    G    C        1      2        2 
  25  chr25_28416831     HCab    G    C        0      0        2 
  25  chr25_28416831     HPrz    G    C        0      0        2 
  25  chr25_28416831     ZBoe    G    C        0      0        2 
  25  chr25_28416831     ZGre    G    C        0      0        2 
  25  chr25_28416831     ZHar    G    C        0      0        2 
  25  chr25_28416831   Sample    G    C        0      0        2 
  25  chr25_28416981     AAsi    G    C        0      0        2 
  25  chr25_28416981     AKia    G    C        0      0        2 
  25  chr25_28416981     AOna    G    C        0      0        2 
  25  chr25_28416981     ASom    G    C        0      0        2 
  25  chr25_28416981     HCab    G    C        0      0        2 
  25  chr25_28416981     HPrz    G    C        0      0        2 
  25  chr25_28416981     ZBoe    G    C        1      2        2 
  25  chr25_28416981     ZGre    G    C        1      2        2 
  25  chr25_28416981     ZHar    G    C        0      0        2 
  25  chr25_28416981   Sample    G    C        0      0        2 
  25  chr25_28429856     AAsi    A    C        0      0        2 
  25  chr25_28429856     AKia    A    C        0      0        2 
  25  chr25_28429856     AOna    A    C      0.5      1        2 
  25  chr25_28429856     ASom    A    C        0      0        2 
  25  chr25_28429856     HCab    A    C        0      0        2 
  25  chr25_28429856     HPrz    A    C        0      0        2 
  25  chr25_28429856     ZBoe    A    C        0      0        2 
  25  chr25_28429856     ZGre    A    C        0      0        2 
  25  chr25_28429856     ZHar    A    C        0      0        2 
  25  chr25_28429856   Sample    A    C        0      0        2 
  25  chr25_28450076     AAsi    C    G        0      0        2 
  25  chr25_28450076     AKia    C    G        0      0        2 
  25  chr25_28450076     AOna    C    G        0      0        2 
  25  chr25_28450076     ASom    C    G        0      0        2 
  25  chr25_28450076     HCab    C    G        1      2        2 
  25  chr25_28450076     HPrz    C    G        1      2        2 
  25  chr25_28450076     ZBoe    C    G        0      0        2 
  25  chr25_28450076     ZGre    C    G        0      0        2 
  25  chr25_28450076     ZHar    C    G        0      0        2 
  25  chr25_28450076   Sample    C    G        1      2        2 
  25  chr25_28451463     AAsi    A    C        0      0        2 
  25  chr25_28451463     AKia    A    C      0.5      1        2 
  25  chr25_28451463     AOna    A    C        0      0        2 
  25  chr25_28451463     ASom    A    C        0      0        2 
  25  chr25_28451463     HCab    A    C        0      0        2 
  25  chr25_28451463     HPrz    A    C        0      0        2 
  25  chr25_28451463     ZBoe    A    C        0      0        2 
  25  chr25_28451463     ZGre    A    C        0      0        2 
  25  chr25_28451463     ZHar    A    C        0      0        2 
  25  chr25_28451463   Sample    A    C        0      0        2 
  25  chr25_28455484     AAsi    G    T        0      0        2 
  25  chr25_28455484     AKia    G    T        0      0        2 
  25  chr25_28455484     AOna    G    T        1      2        2 
  25  chr25_28455484     ASom    G    T        0      0        2 
  25  chr25_28455484     HCab    G    T        0      0        2 
  25  chr25_28455484     HPrz    G    T        0      0        2 
  25  chr25_28455484     ZBoe    G    T        0      0        2 
  25  chr25_28455484     ZGre    G    T        0      0        2 
  25  chr25_28455484     ZHar    G    T        0      0        2 
  25  chr25_28455484   Sample    G    T        0      0        2 
  25  chr25_28455936     AAsi    A    C        0      0        2 
  25  chr25_28455936     AKia    A    C        0      0        2 
  25  chr25_28455936     AOna    A    C        0      0        2 
  25  chr25_28455936     ASom    A    C        0      0        2 
  25  chr25_28455936     HCab    A    C        1      2        2 
  25  chr25_28455936     HPrz    A    C        1      2        2 
  25  chr25_28455936     ZBoe    A    C        0      0        2 
  25  chr25_28455936     ZGre    A    C        0      0        2 
  25  chr25_28455936     ZHar    A    C        0      0        2 
  25  chr25_28455936   Sample    A    C        1      2        2 
  25  chr25_28461411     AAsi    G    C      0.5      1        2 
  25  chr25_28461411     AKia    G    C        0      0        2 
  25  chr25_28461411     AOna    G    C        0      0        2 
  25  chr25_28461411     ASom    G    C        1      2        2 
  25  chr25_28461411     HCab    G    C        0      0        2 
  25  chr25_28461411     HPrz    G    C        0      0        2 
  25  chr25_28461411     ZBoe    G    C        0      0        2 
  25  chr25_28461411     ZGre    G    C        0      0        2 
  25  chr25_28461411     ZHar    G    C        0      0        2 
  25  chr25_28461411   Sample    G    C        0      0        2 
  25  chr25_28462854     AAsi    T    G        0      0        2 
  25  chr25_28462854     AKia    T    G        0      0        2 
  25  chr25_28462854     AOna    T    G        0      0        2 
  25  chr25_28462854     ASom    T    G        0      0        2 
  25  chr25_28462854     HCab    T    G        0      0        2 
  25  chr25_28462854     HPrz    T    G        0      0        2 
  25  chr25_28462854     ZBoe    T    G      0.5      1        2 
  25  chr25_28462854     ZGre    T    G        0      0        2 
  25  chr25_28462854     ZHar    T    G        0      0        2 
  25  chr25_28462854   Sample    T    G        0      0        2 
  25  chr25_28467109     AAsi    C    G        0      0        2 
  25  chr25_28467109     AKia    C    G        0      0        2 
  25  chr25_28467109     AOna    C    G      0.5      1        2 
  25  chr25_28467109     ASom    C    G        0      0        2 
  25  chr25_28467109     HCab    C    G        0      0        2 
  25  chr25_28467109     HPrz    C    G        0      0        2 
  25  chr25_28467109     ZBoe    C    G        0      0        2 
  25  chr25_28467109     ZGre    C    G        0      0        2 
  25  chr25_28467109     ZHar    C    G        0      0        2 
  25  chr25_28467109   Sample    C    G        0      0        2 
  25  chr25_28467176     AAsi    G    C        0      0        2 
  25  chr25_28467176     AKia    G    C        0      0        2 
  25  chr25_28467176     AOna    G    C        0      0        2 
  25  chr25_28467176     ASom    G    C        0      0        2 
  25  chr25_28467176     HCab    G    C        0      0        2 
  25  chr25_28467176     HPrz    G    C        0      0        2 
  25  chr25_28467176     ZBoe    G    C        0      0        2 
  25  chr25_28467176     ZGre    G    C        1      2        2 
  25  chr25_28467176     ZHar    G    C        0      0        2 
  25  chr25_28467176   Sample    G    C        0      0        2 
  25  chr25_28519053     AAsi    G    C        0      0        2 
  25  chr25_28519053     AKia    G    C        1      2        2 
  25  chr25_28519053     AOna    G    C        0      0        2 
  25  chr25_28519053     ASom    G    C        0      0        2 
  25  chr25_28519053     HCab    G    C        0      0        2 
  25  chr25_28519053     HPrz    G    C        0      0        2 
  25  chr25_28519053     ZBoe    G    C        0      0        2 
  25  chr25_28519053     ZGre    G    C        0      0        2 
  25  chr25_28519053     ZHar    G    C        0      0        2 
  25  chr25_28519053   Sample    G    C        0      0        2 
  25  chr25_28522045     AAsi    G    C        0      0        2 
  25  chr25_28522045     AKia    G    C        0      0        2 
  25  chr25_28522045     AOna    G    C        0      0        2 
  25  chr25_28522045     ASom    G    C        0      0        2 
  25  chr25_28522045     HCab    G    C        1      2        2 
  25  chr25_28522045     HPrz    G    C        1      2        2 
  25  chr25_28522045     ZBoe    G    C        0      0        2 
  25  chr25_28522045     ZGre    G    C        0      0        2 
  25  chr25_28522045     ZHar    G    C        0      0        2 
  25  chr25_28522045   Sample    G    C        1      2        2 
  25  chr25_28552601     AAsi    G    C        0      0        2 
  25  chr25_28552601     AKia    G    C      0.5      1        2 
  25  chr25_28552601     AOna    G    C        0      0        2 
  25  chr25_28552601     ASom    G    C        0      0        2 
  25  chr25_28552601     HCab    G    C        0      0        2 
  25  chr25_28552601     HPrz    G    C        0      0        2 
  25  chr25_28552601     ZBoe    G    C        0      0        2 
  25  chr25_28552601     ZGre    G    C        0      0        2 
  25  chr25_28552601     ZHar    G    C        0      0        2 
  25  chr25_28552601   Sample    G    C        0      0        2 
  25  chr25_28555173     AAsi    G    T        0      0        2 
  25  chr25_28555173     AKia    G    T        0      0        2 
  25  chr25_28555173     AOna    G    T        0      0        2 
  25  chr25_28555173     ASom    G    T        0      0        2 
  25  chr25_28555173     HCab    G    T        0      0        2 
  25  chr25_28555173     HPrz    G    T        0      0        2 
  25  chr25_28555173     ZBoe    G    T      0.5      1        2 
  25  chr25_28555173     ZGre    G    T        0      0        2 
  25  chr25_28555173     ZHar    G    T        0      0        2 
  25  chr25_28555173   Sample    G    T        0      0        2 
  25  chr25_28605402     AAsi    T    G        0      0        2 
  25  chr25_28605402     AKia    T    G        0      0        2 
  25  chr25_28605402     AOna    T    G        0      0        2 
  25  chr25_28605402     ASom    T    G        0      0        2 
  25  chr25_28605402     HCab    T    G        0      0        2 
  25  chr25_28605402     HPrz    T    G        0      0        2 
  25  chr25_28605402     ZBoe    T    G        0      0        2 
  25  chr25_28605402     ZGre    T    G        0      0        2 
  25  chr25_28605402     ZHar    T    G      0.5      1        2 
  25  chr25_28605402   Sample    T    G        0      0        2 
  25  chr25_28620054     AAsi    G    C        0      0        2 
  25  chr25_28620054     AKia    G    C        0      0        2 
  25  chr25_28620054     AOna    G    C        0      0        2 
  25  chr25_28620054     ASom    G    C        0      0        2 
  25  chr25_28620054     HCab    G    C        0      0        2 
  25  chr25_28620054     HPrz    G    C        0      0        2 
  25  chr25_28620054     ZBoe    G    C        0      0        2 
  25  chr25_28620054     ZGre    G    C        1      2        2 
  25  chr25_28620054     ZHar    G    C        0      0        2 
  25  chr25_28620054   Sample    G    C        0      0        2 
  25  chr25_28624236     AAsi    T    G      0.5      1        2 
  25  chr25_28624236     AKia    T    G        0      0        2 
  25  chr25_28624236     AOna    T    G        0      0        2 
  25  chr25_28624236     ASom    T    G        0      0        2 
  25  chr25_28624236     HCab    T    G        0      0        2 
  25  chr25_28624236     HPrz    T    G        0      0        2 
  25  chr25_28624236     ZBoe    T    G        0      0        2 
  25  chr25_28624236     ZGre    T    G        0      0        2 
  25  chr25_28624236     ZHar    T    G        0      0        2 
  25  chr25_28624236   Sample    T    G        0      0        2 
  25  chr25_28668042     AAsi    G    T        0      0        2 
  25  chr25_28668042     AKia    G    T        0      0        2 
  25  chr25_28668042     AOna    G    T        0      0        2 
  25  chr25_28668042     ASom    G    T        0      0        2 
  25  chr25_28668042     HCab    G    T        0      0        2 
  25  chr25_28668042     HPrz    G    T        0      0        2 
  25  chr25_28668042     ZBoe    G    T      0.5      1        2 
  25  chr25_28668042     ZGre    G    T        0      0        2 
  25  chr25_28668042     ZHar    G    T        0      0        2 
  25  chr25_28668042   Sample    G    T        0      0        2 
  25  chr25_28718545     AAsi    G    C        0      0        2 
  25  chr25_28718545     AKia    G    C        0      0        2 
  25  chr25_28718545     AOna    G    C        0      0        2 
  25  chr25_28718545     ASom    G    C        0      0        2 
  25  chr25_28718545     HCab    G    C        1      2        2 
  25  chr25_28718545     HPrz    G    C        1      2        2 
  25  chr25_28718545     ZBoe    G    C        0      0        2 
  25  chr25_28718545     ZGre    G    C        0      0        2 
  25  chr25_28718545     ZHar    G    C        0      0        2 
  25  chr25_28718545   Sample    G    C        1      2        2 
  25  chr25_28743373     AAsi    C    G        0      0        2 
  25  chr25_28743373     AKia    C    G        1      2        2 
  25  chr25_28743373     AOna    C    G        0      0        2 
  25  chr25_28743373     ASom    C    G        0      0        2 
  25  chr25_28743373     HCab    C    G        0      0        2 
  25  chr25_28743373     HPrz    C    G        0      0        2 
  25  chr25_28743373     ZBoe    C    G        0      0        2 
  25  chr25_28743373     ZGre    C    G        0      0        2 
  25  chr25_28743373     ZHar    C    G        0      0        2 
  25  chr25_28743373   Sample    C    G        0      0        2 
  25  chr25_28744760     AAsi    C    G        0      0        2 
  25  chr25_28744760     AKia    C    G        0      0        2 
  25  chr25_28744760     AOna    C    G      0.5      1        2 
  25  chr25_28744760     ASom    C    G        0      0        2 
  25  chr25_28744760     HCab    C    G        0      0        2 
  25  chr25_28744760     HPrz    C    G        0      0        2 
  25  chr25_28744760     ZBoe    C    G        0      0        2 
  25  chr25_28744760     ZGre    C    G        0      0        2 
  25  chr25_28744760     ZHar    C    G        0      0        2 
  25  chr25_28744760   Sample    C    G        0      0        2 
  25  chr25_28749349     AAsi    C    G        0      0        2 
  25  chr25_28749349     AKia    C    G        0      0        2 
  25  chr25_28749349     AOna    C    G        0      0        2 
  25  chr25_28749349     ASom    C    G      0.5      1        2 
  25  chr25_28749349     HCab    C    G        0      0        2 
  25  chr25_28749349     HPrz    C    G        0      0        2 
  25  chr25_28749349     ZBoe    C    G        0      0        2 
  25  chr25_28749349     ZGre    C    G        0      0        2 
  25  chr25_28749349     ZHar    C    G        0      0        2 
  25  chr25_28749349   Sample    C    G        0      0        2 
  25  chr25_28750797     AAsi    T    G        0      0        2 
  25  chr25_28750797     AKia    T    G        0      0        2 
  25  chr25_28750797     AOna    T    G        0      0        2 
  25  chr25_28750797     ASom    T    G        0      0        2 
  25  chr25_28750797     HCab    T    G        1      2        2 
  25  chr25_28750797     HPrz    T    G        1      2        2 
  25  chr25_28750797     ZBoe    T    G        0      0        2 
  25  chr25_28750797     ZGre    T    G        0      0        2 
  25  chr25_28750797     ZHar    T    G        0      0        2 
  25  chr25_28750797   Sample    T    G        1      2        2 
  25  chr25_28753625     AAsi    G    C        1      2        2 
  25  chr25_28753625     AKia    G    C        0      0        2 
  25  chr25_28753625     AOna    G    C        0      0        2 
  25  chr25_28753625     ASom    G    C        1      2        2 
  25  chr25_28753625     HCab    G    C        0      0        2 
  25  chr25_28753625     HPrz    G    C        0      0        2 
  25  chr25_28753625     ZBoe    G    C        0      0        2 
  25  chr25_28753625     ZGre    G    C        0      0        2 
  25  chr25_28753625     ZHar    G    C        0      0        2 
  25  chr25_28753625   Sample    G    C        0      0        2 
  25  chr25_28759271     AAsi    G    T        0      0        2 
  25  chr25_28759271     AKia    G    T        0      0        2 
  25  chr25_28759271     AOna    G    T        0      0        2 
  25  chr25_28759271     ASom    G    T        0      0        2 
  25  chr25_28759271     HCab    G    T        1      2        2 
  25  chr25_28759271     HPrz    G    T        1      2        2 
  25  chr25_28759271     ZBoe    G    T        0      0        2 
  25  chr25_28759271     ZGre    G    T        0      0        2 
  25  chr25_28759271     ZHar    G    T        0      0        2 
  25  chr25_28759271   Sample    G    T        1      2        2 
  25  chr25_28763823     AAsi    G    C        0      0        2 
  25  chr25_28763823     AKia    G    C        0      0        2 
  25  chr25_28763823     AOna    G    C        0      0        2 
  25  chr25_28763823     ASom    G    C        0      0        2 
  25  chr25_28763823     HCab    G    C        1      2        2 
  25  chr25_28763823     HPrz    G    C        1      2        2 
  25  chr25_28763823     ZBoe    G    C        0      0        2 
  25  chr25_28763823     ZGre    G    C        0      0        2 
  25  chr25_28763823     ZHar    G    C        0      0        2 
  25  chr25_28763823   Sample    G    C        1      2        2 
  25  chr25_28775859     AAsi    C    A        0      0        2 
  25  chr25_28775859     AKia    C    A        0      0        2 
  25  chr25_28775859     AOna    C    A        0      0        2 
  25  chr25_28775859     ASom    C    A        0      0        2 
  25  chr25_28775859     HCab    C    A        1      2        2 
  25  chr25_28775859     HPrz    C    A        1      2        2 
  25  chr25_28775859     ZBoe    C    A        0      0        2 
  25  chr25_28775859     ZGre    C    A        0      0        2 
  25  chr25_28775859     ZHar    C    A        0      0        2 
  25  chr25_28775859   Sample    C    A        1      2        2 
  25  chr25_28776770     AAsi    G    T        0      0        2 
  25  chr25_28776770     AKia    G    T        0      0        2 
  25  chr25_28776770     AOna    G    T        0      0        2 
  25  chr25_28776770     ASom    G    T        0      0        2 
  25  chr25_28776770     HCab    G    T        0      0        2 
  25  chr25_28776770     HPrz    G    T        0      0        2 
  25  chr25_28776770     ZBoe    G    T        1      2        2 
  25  chr25_28776770     ZGre    G    T        0      0        2 
  25  chr25_28776770     ZHar    G    T        0      0        2 
  25  chr25_28776770   Sample    G    T        0      0        2 
  25  chr25_28792452     AAsi    A    T        0      0        2 
  25  chr25_28792452     AKia    A    T        1      2        2 
  25  chr25_28792452     AOna    A    T      0.5      1        2 
  25  chr25_28792452     ASom    A    T        0      0        2 
  25  chr25_28792452     HCab    A    T        0      0        2 
  25  chr25_28792452     HPrz    A    T        0      0        2 
  25  chr25_28792452     ZBoe    A    T        0      0        2 
  25  chr25_28792452     ZGre    A    T        0      0        2 
  25  chr25_28792452     ZHar    A    T        0      0        2 
  25  chr25_28792452   Sample    A    T        0      0        2 
  25  chr25_28814109     AAsi    A    T        0      0        2 
  25  chr25_28814109     AKia    A    T        0      0        2 
  25  chr25_28814109     AOna    A    T        0      0        2 
  25  chr25_28814109     ASom    A    T        0      0        2 
  25  chr25_28814109     HCab    A    T        0      0        2 
  25  chr25_28814109     HPrz    A    T        0      0        2 
  25  chr25_28814109     ZBoe    A    T        0      0        2 
  25  chr25_28814109     ZGre    A    T        0      0        2 
  25  chr25_28814109     ZHar    A    T      0.5      1        2 
  25  chr25_28814109   Sample    A    T        0      0        2 
  25  chr25_28843970     AAsi    C    G        0      0        2 
  25  chr25_28843970     AKia    C    G        1      2        2 
  25  chr25_28843970     AOna    C    G        1      2        2 
  25  chr25_28843970     ASom    C    G        0      0        2 
  25  chr25_28843970     HCab    C    G        0      0        2 
  25  chr25_28843970     HPrz    C    G        0      0        2 
  25  chr25_28843970     ZBoe    C    G        0      0        2 
  25  chr25_28843970     ZGre    C    G        0      0        2 
  25  chr25_28843970     ZHar    C    G        0      0        2 
  25  chr25_28843970   Sample    C    G        0      0        2 
  25  chr25_28846068     AAsi    C    A        0      0        2 
  25  chr25_28846068     AKia    C    A        1      2        2 
  25  chr25_28846068     AOna    C    A        1      2        2 
  25  chr25_28846068     ASom    C    A        0      0        2 
  25  chr25_28846068     HCab    C    A        0      0        2 
  25  chr25_28846068     HPrz    C    A        0      0        2 
  25  chr25_28846068     ZBoe    C    A        0      0        2 
  25  chr25_28846068     ZGre    C    A        0      0        2 
  25  chr25_28846068     ZHar    C    A        0      0        2 
  25  chr25_28846068   Sample    C    A        0      0        2 
  25  chr25_28847659     AAsi    G    C        0      0        2 
  25  chr25_28847659     AKia    G    C        0      0        2 
  25  chr25_28847659     AOna    G    C        0      0        2 
  25  chr25_28847659     ASom    G    C        0      0        2 
  25  chr25_28847659     HCab    G    C        1      2        2 
  25  chr25_28847659     HPrz    G    C        1      2        2 
  25  chr25_28847659     ZBoe    G    C        0      0        2 
  25  chr25_28847659     ZGre    G    C        0      0        2 
  25  chr25_28847659     ZHar    G    C        0      0        2 
  25  chr25_28847659   Sample    G    C        1      2        2 
  25  chr25_28847777     AAsi    T    A        0      0        2 
  25  chr25_28847777     AKia    T    A        0      0        2 
  25  chr25_28847777     AOna    T    A        0      0        2 
  25  chr25_28847777     ASom    T    A      0.5      1        2 
  25  chr25_28847777     HCab    T    A        0      0        2 
  25  chr25_28847777     HPrz    T    A        0      0        2 
  25  chr25_28847777     ZBoe    T    A        0      0        2 
  25  chr25_28847777     ZGre    T    A        0      0        2 
  25  chr25_28847777     ZHar    T    A        0      0        2 
  25  chr25_28847777   Sample    T    A        0      0        2 
  25  chr25_28859212     AAsi    A    T        0      0        2 
  25  chr25_28859212     AKia    A    T        0      0        2 
  25  chr25_28859212     AOna    A    T        0      0        2 
  25  chr25_28859212     ASom    A    T        0      0        2 
  25  chr25_28859212     HCab    A    T        0      0        2 
  25  chr25_28859212     HPrz    A    T      0.5      1        2 
  25  chr25_28859212     ZBoe    A    T        0      0        2 
  25  chr25_28859212     ZGre    A    T        0      0        2 
  25  chr25_28859212     ZHar    A    T        0      0        2 
  25  chr25_28859212   Sample    A    T        0      0        2 
  25  chr25_28862023     AAsi    C    G        0      0        2 
  25  chr25_28862023     AKia    C    G        0      0        2 
  25  chr25_28862023     AOna    C    G        0      0        2 
  25  chr25_28862023     ASom    C    G        0      0        2 
  25  chr25_28862023     HCab    C    G        0      0        2 
  25  chr25_28862023     HPrz    C    G        0      0        2 
  25  chr25_28862023     ZBoe    C    G      0.5      1        2 
  25  chr25_28862023     ZGre    C    G        0      0        2 
  25  chr25_28862023     ZHar    C    G        0      0        2 
  25  chr25_28862023   Sample    C    G        0      0        2 
  25  chr25_28867470     AAsi    C    A        0      0        2 
  25  chr25_28867470     AKia    C    A        0      0        2 
  25  chr25_28867470     AOna    C    A        0      0        2 
  25  chr25_28867470     ASom    C    A        0      0        2 
  25  chr25_28867470     HCab    C    A        0      0        2 
  25  chr25_28867470     HPrz    C    A      0.5      1        2 
  25  chr25_28867470     ZBoe    C    A        0      0        2 
  25  chr25_28867470     ZGre    C    A        0      0        2 
  25  chr25_28867470     ZHar    C    A        0      0        2 
  25  chr25_28867470   Sample    C    A        0      0        2 
  25  chr25_28888941     AAsi    C    A        0      0        2 
  25  chr25_28888941     AKia    C    A        0      0        2 
  25  chr25_28888941     AOna    C    A        0      0        2 
  25  chr25_28888941     ASom    C    A        0      0        2 
  25  chr25_28888941     HCab    C    A        0      0        2 
  25  chr25_28888941     HPrz    C    A        0      0        2 
  25  chr25_28888941     ZBoe    C    A        0      0        2 
  25  chr25_28888941     ZGre    C    A      0.5      1        2 
  25  chr25_28888941     ZHar    C    A        0      0        2 
  25  chr25_28888941   Sample    C    A        0      0        2 
  25  chr25_29013527     AAsi    A    C        0      0        2 
  25  chr25_29013527     AKia    A    C        0      0        2 
  25  chr25_29013527     AOna    A    C        0      0        2 
  25  chr25_29013527     ASom    A    C        0      0        2 
  25  chr25_29013527     HCab    A    C        1      2        2 
  25  chr25_29013527     HPrz    A    C        1      2        2 
  25  chr25_29013527     ZBoe    A    C        0      0        2 
  25  chr25_29013527     ZGre    A    C        0      0        2 
  25  chr25_29013527     ZHar    A    C        0      0        2 
  25  chr25_29013527   Sample    A    C        1      2        2 
  25  chr25_29051569     AAsi    A    T        0      0        2 
  25  chr25_29051569     AKia    A    T        1      2        2 
  25  chr25_29051569     AOna    A    T        0      0        2 
  25  chr25_29051569     ASom    A    T        0      0        2 
  25  chr25_29051569     HCab    A    T        0      0        2 
  25  chr25_29051569     HPrz    A    T        0      0        2 
  25  chr25_29051569     ZBoe    A    T        0      0        2 
  25  chr25_29051569     ZGre    A    T        0      0        2 
  25  chr25_29051569     ZHar    A    T        0      0        2 
  25  chr25_29051569   Sample    A    T        0      0        2 
  25  chr25_29054890     AAsi    A    T        0      0        2 
  25  chr25_29054890     AKia    A    T        0      0        2 
  25  chr25_29054890     AOna    A    T        0      0        2 
  25  chr25_29054890     ASom    A    T        0      0        2 
  25  chr25_29054890     HCab    A    T        1      2        2 
  25  chr25_29054890     HPrz    A    T        1      2        2 
  25  chr25_29054890     ZBoe    A    T        0      0        2 
  25  chr25_29054890     ZGre    A    T        0      0        2 
  25  chr25_29054890     ZHar    A    T        0      0        2 
  25  chr25_29054890   Sample    A    T        1      2        2 
  25  chr25_29090609     AAsi    G    T        0      0        2 
  25  chr25_29090609     AKia    G    T        0      0        2 
  25  chr25_29090609     AOna    G    T        0      0        2 
  25  chr25_29090609     ASom    G    T        0      0        2 
  25  chr25_29090609     HCab    G    T        0      0        2 
  25  chr25_29090609     HPrz    G    T        0      0        2 
  25  chr25_29090609     ZBoe    G    T      0.5      1        2 
  25  chr25_29090609     ZGre    G    T        0      0        2 
  25  chr25_29090609     ZHar    G    T        0      0        2 
  25  chr25_29090609   Sample    G    T        0      0        2 
  25  chr25_29095502     AAsi    A    T        0      0        2 
  25  chr25_29095502     AKia    A    T        0      0        2 
  25  chr25_29095502     AOna    A    T        0      0        2 
  25  chr25_29095502     ASom    A    T        0      0        2 
  25  chr25_29095502     HCab    A    T        1      2        2 
  25  chr25_29095502     HPrz    A    T        1      2        2 
  25  chr25_29095502     ZBoe    A    T        0      0        2 
  25  chr25_29095502     ZGre    A    T        0      0        2 
  25  chr25_29095502     ZHar    A    T        0      0        2 
  25  chr25_29095502   Sample    A    T        1      2        2 
  25  chr25_29128638     AAsi    T    G        0      0        2 
  25  chr25_29128638     AKia    T    G        0      0        2 
  25  chr25_29128638     AOna    T    G        0      0        2 
  25  chr25_29128638     ASom    T    G        0      0        2 
  25  chr25_29128638     HCab    T    G        1      2        2 
  25  chr25_29128638     HPrz    T    G        1      2        2 
  25  chr25_29128638     ZBoe    T    G        0      0        2 
  25  chr25_29128638     ZGre    T    G        0      0        2 
  25  chr25_29128638     ZHar    T    G        0      0        2 
  25  chr25_29128638   Sample    T    G        1      2        2 
  25  chr25_29160015     AAsi    T    G        0      0        2 
  25  chr25_29160015     AKia    T    G        0      0        2 
  25  chr25_29160015     AOna    T    G        0      0        2 
  25  chr25_29160015     ASom    T    G        0      0        2 
  25  chr25_29160015     HCab    T    G        1      2        2 
  25  chr25_29160015     HPrz    T    G        1      2        2 
  25  chr25_29160015     ZBoe    T    G        0      0        2 
  25  chr25_29160015     ZGre    T    G        0      0        2 
  25  chr25_29160015     ZHar    T    G        0      0        2 
  25  chr25_29160015   Sample    T    G        1      2        2 
  25  chr25_29167642     AAsi    G    C        0      0        2 
  25  chr25_29167642     AKia    G    C        0      0        2 
  25  chr25_29167642     AOna    G    C        0      0        2 
  25  chr25_29167642     ASom    G    C        0      0        2 
  25  chr25_29167642     HCab    G    C        1      2        2 
  25  chr25_29167642     HPrz    G    C        1      2        2 
  25  chr25_29167642     ZBoe    G    C        0      0        2 
  25  chr25_29167642     ZGre    G    C        0      0        2 
  25  chr25_29167642     ZHar    G    C        0      0        2 
  25  chr25_29167642   Sample    G    C        1      2        2 
  25  chr25_29181953     AAsi    T    A        0      0        2 
  25  chr25_29181953     AKia    T    A        0      0        2 
  25  chr25_29181953     AOna    T    A        0      0        2 
  25  chr25_29181953     ASom    T    A        0      0        2 
  25  chr25_29181953     HCab    T    A        1      2        2 
  25  chr25_29181953     HPrz    T    A        1      2        2 
  25  chr25_29181953     ZBoe    T    A        0      0        2 
  25  chr25_29181953     ZGre    T    A        0      0        2 
  25  chr25_29181953     ZHar    T    A        0      0        2 
  25  chr25_29181953   Sample    T    A        1      2        2 
  25  chr25_29190064     AAsi    G    C      0.5      1        2 
  25  chr25_29190064     AKia    G    C        0      0        2 
  25  chr25_29190064     AOna    G    C        0      0        2 
  25  chr25_29190064     ASom    G    C        0      0        2 
  25  chr25_29190064     HCab    G    C        0      0        2 
  25  chr25_29190064     HPrz    G    C        0      0        2 
  25  chr25_29190064     ZBoe    G    C        0      0        2 
  25  chr25_29190064     ZGre    G    C        0      0        2 
  25  chr25_29190064     ZHar    G    C        0      0        2 
  25  chr25_29190064   Sample    G    C        0      0        2 
  25  chr25_29202859     AAsi    G    C        0      0        2 
  25  chr25_29202859     AKia    G    C        1      2        2 
  25  chr25_29202859     AOna    G    C        0      0        2 
  25  chr25_29202859     ASom    G    C        0      0        2 
  25  chr25_29202859     HCab    G    C        0      0        2 
  25  chr25_29202859     HPrz    G    C        0      0        2 
  25  chr25_29202859     ZBoe    G    C        0      0        2 
  25  chr25_29202859     ZGre    G    C        0      0        2 
  25  chr25_29202859     ZHar    G    C        0      0        2 
  25  chr25_29202859   Sample    G    C        0      0        2 
  25  chr25_29209399     AAsi    G    C        0      0        2 
  25  chr25_29209399     AKia    G    C        0      0        2 
  25  chr25_29209399     AOna    G    C        0      0        2 
  25  chr25_29209399     ASom    G    C        0      0        2 
  25  chr25_29209399     HCab    G    C        0      0        2 
  25  chr25_29209399     HPrz    G    C        0      0        2 
  25  chr25_29209399     ZBoe    G    C        0      0        2 
  25  chr25_29209399     ZGre    G    C      0.5      1        2 
  25  chr25_29209399     ZHar    G    C        0      0        2 
  25  chr25_29209399   Sample    G    C        0      0        2 
  25  chr25_29226457     AAsi    G    C        0      0        2 
  25  chr25_29226457     AKia    G    C        0      0        2 
  25  chr25_29226457     AOna    G    C        0      0        2 
  25  chr25_29226457     ASom    G    C        0      0        2 
  25  chr25_29226457     HCab    G    C        1      2        2 
  25  chr25_29226457     HPrz    G    C        1      2        2 
  25  chr25_29226457     ZBoe    G    C        0      0        2 
  25  chr25_29226457     ZGre    G    C        0      0        2 
  25  chr25_29226457     ZHar    G    C        0      0        2 
  25  chr25_29226457   Sample    G    C        1      2        2 
  25  chr25_29242971     AAsi    C    A        0      0        2 
  25  chr25_29242971     AKia    C    A        0      0        2 
  25  chr25_29242971     AOna    C    A        1      2        2 
  25  chr25_29242971     ASom    C    A        0      0        2 
  25  chr25_29242971     HCab    C    A        0      0        2 
  25  chr25_29242971     HPrz    C    A        0      0        2 
  25  chr25_29242971     ZBoe    C    A        0      0        2 
  25  chr25_29242971     ZGre    C    A        0      0        2 
  25  chr25_29242971     ZHar    C    A        0      0        2 
  25  chr25_29242971   Sample    C    A        0      0        2 
  25  chr25_29245270     AAsi    A    C        0      0        2 
  25  chr25_29245270     AKia    A    C        0      0        2 
  25  chr25_29245270     AOna    A    C        0      0        2 
  25  chr25_29245270     ASom    A    C        0      0        2 
  25  chr25_29245270     HCab    A    C        0      0        2 
  25  chr25_29245270     HPrz    A    C        0      0        2 
  25  chr25_29245270     ZBoe    A    C        0      0        2 
  25  chr25_29245270     ZGre    A    C      0.5      1        2 
  25  chr25_29245270     ZHar    A    C        0      0        2 
  25  chr25_29245270   Sample    A    C        0      0        2 
  25  chr25_29282350     AAsi    A    C        0      0        2 
  25  chr25_29282350     AKia    A    C        0      0        2 
  25  chr25_29282350     AOna    A    C        0      0        2 
  25  chr25_29282350     ASom    A    C        0      0        2 
  25  chr25_29282350     HCab    A    C        1      2        2 
  25  chr25_29282350     HPrz    A    C        1      2        2 
  25  chr25_29282350     ZBoe    A    C        0      0        2 
  25  chr25_29282350     ZGre    A    C        0      0        2 
  25  chr25_29282350     ZHar    A    C        0      0        2 
  25  chr25_29282350   Sample    A    C        1      2        2 
  25  chr25_29301682     AAsi    G    T        0      0        2 
  25  chr25_29301682     AKia    G    T        0      0        2 
  25  chr25_29301682     AOna    G    T        0      0        2 
  25  chr25_29301682     ASom    G    T        0      0        2 
  25  chr25_29301682     HCab    G    T        1      2        2 
  25  chr25_29301682     HPrz    G    T        1      2        2 
  25  chr25_29301682     ZBoe    G    T        0      0        2 
  25  chr25_29301682     ZGre    G    T        0      0        2 
  25  chr25_29301682     ZHar    G    T        0      0        2 
  25  chr25_29301682   Sample    G    T        1      2        2 
  25  chr25_29307185     AAsi    C    A        0      0        2 
  25  chr25_29307185     AKia    C    A        0      0        2 
  25  chr25_29307185     AOna    C    A        0      0        2 
  25  chr25_29307185     ASom    C    A        0      0        2 
  25  chr25_29307185     HCab    C    A        0      0        2 
  25  chr25_29307185     HPrz    C    A        0      0        2 
  25  chr25_29307185     ZBoe    C    A        1      2        2 
  25  chr25_29307185     ZGre    C    A        1      2        2 
  25  chr25_29307185     ZHar    C    A        1      2        2 
  25  chr25_29307185   Sample    C    A        0      0        2 
  25  chr25_29310157     AAsi    G    C        0      0        2 
  25  chr25_29310157     AKia    G    C        0      0        2 
  25  chr25_29310157     AOna    G    C        0      0        2 
  25  chr25_29310157     ASom    G    C        0      0        2 
  25  chr25_29310157     HCab    G    C        1      2        2 
  25  chr25_29310157     HPrz    G    C        1      2        2 
  25  chr25_29310157     ZBoe    G    C        0      0        2 
  25  chr25_29310157     ZGre    G    C        0      0        2 
  25  chr25_29310157     ZHar    G    C        0      0        2 
  25  chr25_29310157   Sample    G    C        1      2        2 
  25  chr25_29311531     AAsi    T    A        0      0        2 
  25  chr25_29311531     AKia    T    A        0      0        2 
  25  chr25_29311531     AOna    T    A        0      0        2 
  25  chr25_29311531     ASom    T    A        0      0        2 
  25  chr25_29311531     HCab    T    A        0      0        2 
  25  chr25_29311531     HPrz    T    A        0      0        2 
  25  chr25_29311531     ZBoe    T    A        0      0        2 
  25  chr25_29311531     ZGre    T    A        0      0        2 
  25  chr25_29311531     ZHar    T    A        1      2        2 
  25  chr25_29311531   Sample    T    A        0      0        2 
  25  chr25_29319283     AAsi    G    T        0      0        2 
  25  chr25_29319283     AKia    G    T        1      2        2 
  25  chr25_29319283     AOna    G    T      0.5      1        2 
  25  chr25_29319283     ASom    G    T        0      0        2 
  25  chr25_29319283     HCab    G    T        0      0        2 
  25  chr25_29319283     HPrz    G    T        0      0        2 
  25  chr25_29319283     ZBoe    G    T        0      0        2 
  25  chr25_29319283     ZGre    G    T        0      0        2 
  25  chr25_29319283     ZHar    G    T        0      0        2 
  25  chr25_29319283   Sample    G    T        0      0        2 
  25  chr25_29326249     AAsi    A    C        0      0        2 
  25  chr25_29326249     AKia    A    C        0      0        2 
  25  chr25_29326249     AOna    A    C        0      0        2 
  25  chr25_29326249     ASom    A    C        0      0        2 
  25  chr25_29326249     HCab    A    C        0      0        2 
  25  chr25_29326249     HPrz    A    C        0      0        2 
  25  chr25_29326249     ZBoe    A    C        0      0        2 
  25  chr25_29326249     ZGre    A    C      0.5      1        2 
  25  chr25_29326249     ZHar    A    C        0      0        2 
  25  chr25_29326249   Sample    A    C        0      0        2 
  25  chr25_29327345     AAsi    G    C        0      0        2 
  25  chr25_29327345     AKia    G    C        0      0        2 
  25  chr25_29327345     AOna    G    C        0      0        2 
  25  chr25_29327345     ASom    G    C        0      0        2 
  25  chr25_29327345     HCab    G    C        1      2        2 
  25  chr25_29327345     HPrz    G    C        1      2        2 
  25  chr25_29327345     ZBoe    G    C        0      0        2 
  25  chr25_29327345     ZGre    G    C        0      0        2 
  25  chr25_29327345     ZHar    G    C        0      0        2 
  25  chr25_29327345   Sample    G    C        1      2        2 
  25  chr25_29340371     AAsi    G    C        1      2        2 
  25  chr25_29340371     AKia    G    C        0      0        2 
  25  chr25_29340371     AOna    G    C        0      0        2 
  25  chr25_29340371     ASom    G    C        1      2        2 
  25  chr25_29340371     HCab    G    C        0      0        2 
  25  chr25_29340371     HPrz    G    C        0      0        2 
  25  chr25_29340371     ZBoe    G    C        0      0        2 
  25  chr25_29340371     ZGre    G    C        0      0        2 
  25  chr25_29340371     ZHar    G    C        0      0        2 
  25  chr25_29340371   Sample    G    C        0      0        2 
  25  chr25_29365250     AAsi    C    A        0      0        2 
  25  chr25_29365250     AKia    C    A        0      0        2 
  25  chr25_29365250     AOna    C    A        0      0        2 
  25  chr25_29365250     ASom    C    A      0.5      1        2 
  25  chr25_29365250     HCab    C    A        0      0        2 
  25  chr25_29365250     HPrz    C    A        0      0        2 
  25  chr25_29365250     ZBoe    C    A        0      0        2 
  25  chr25_29365250     ZGre    C    A        0      0        2 
  25  chr25_29365250     ZHar    C    A        0      0        2 
  25  chr25_29365250   Sample    C    A        0      0        2 
  25  chr25_29378770     AAsi    T    G        0      0        2 
  25  chr25_29378770     AKia    T    G        0      0        2 
  25  chr25_29378770     AOna    T    G        0      0        2 
  25  chr25_29378770     ASom    T    G        0      0        2 
  25  chr25_29378770     HCab    T    G        0      0        2 
  25  chr25_29378770     HPrz    T    G        0      0        2 
  25  chr25_29378770     ZBoe    T    G      0.5      1        2 
  25  chr25_29378770     ZGre    T    G        0      0        2 
  25  chr25_29378770     ZHar    T    G        0      0        2 
  25  chr25_29378770   Sample    T    G        0      0        2 
  25  chr25_29405143     AAsi    C    G        0      0        2 
  25  chr25_29405143     AKia    C    G        0      0        2 
  25  chr25_29405143     AOna    C    G        0      0        2 
  25  chr25_29405143     ASom    C    G        0      0        2 
  25  chr25_29405143     HCab    C    G        1      2        2 
  25  chr25_29405143     HPrz    C    G        1      2        2 
  25  chr25_29405143     ZBoe    C    G        0      0        2 
  25  chr25_29405143     ZGre    C    G        0      0        2 
  25  chr25_29405143     ZHar    C    G        0      0        2 
  25  chr25_29405143   Sample    C    G        1      2        2 
  25  chr25_29416591     AAsi    A    C        0      0        2 
  25  chr25_29416591     AKia    A    C        0      0        2 
  25  chr25_29416591     AOna    A    C        0      0        2 
  25  chr25_29416591     ASom    A    C        0      0        2 
  25  chr25_29416591     HCab    A    C        0      0        2 
  25  chr25_29416591     HPrz    A    C        0      0        2 
  25  chr25_29416591     ZBoe    A    C        0      0        2 
  25  chr25_29416591     ZGre    A    C      0.5      1        2 
  25  chr25_29416591     ZHar    A    C        0      0        2 
  25  chr25_29416591   Sample    A    C        0      0        2 
  25  chr25_29450533     AAsi    C    A        0      0        2 
  25  chr25_29450533     AKia    C    A        0      0        2 
  25  chr25_29450533     AOna    C    A        0      0        2 
  25  chr25_29450533     ASom    C    A        0      0        2 
  25  chr25_29450533     HCab    C    A        0      0        2 
  25  chr25_29450533     HPrz    C    A        0      0        2 
  25  chr25_29450533     ZBoe    C    A        0      0        2 
  25  chr25_29450533     ZGre    C    A        1      2        2 
  25  chr25_29450533     ZHar    C    A        0      0        2 
  25  chr25_29450533   Sample    C    A        0      0        2 
  25  chr25_29513191     AAsi    T    G        0      0        2 
  25  chr25_29513191     AKia    T    G        0      0        2 
  25  chr25_29513191     AOna    T    G        0      0        2 
  25  chr25_29513191     ASom    T    G        0      0        2 
  25  chr25_29513191     HCab    T    G      0.5      1        2 
  25  chr25_29513191     HPrz    T    G        0      0        2 
  25  chr25_29513191     ZBoe    T    G        0      0        2 
  25  chr25_29513191     ZGre    T    G        0      0        2 
  25  chr25_29513191     ZHar    T    G        0      0        2 
  25  chr25_29513191   Sample    T    G        0      0        2 
  25  chr25_29522960     AAsi    A    C        0      0        2 
  25  chr25_29522960     AKia    A    C        0      0        2 
  25  chr25_29522960     AOna    A    C        0      0        2 
  25  chr25_29522960     ASom    A    C        0      0        2 
  25  chr25_29522960     HCab    A    C        1      2        2 
  25  chr25_29522960     HPrz    A    C        0      0        2 
  25  chr25_29522960     ZBoe    A    C        0      0        2 
  25  chr25_29522960     ZGre    A    C        0      0        2 
  25  chr25_29522960     ZHar    A    C        0      0        2 
  25  chr25_29522960   Sample    A    C        1      2        2 
  25  chr25_29531545     AAsi    T    G        0      0        2 
  25  chr25_29531545     AKia    T    G        0      0        2 
  25  chr25_29531545     AOna    T    G        0      0        2 
  25  chr25_29531545     ASom    T    G        0      0        2 
  25  chr25_29531545     HCab    T    G        0      0        2 
  25  chr25_29531545     HPrz    T    G      0.5      1        2 
  25  chr25_29531545     ZBoe    T    G        0      0        2 
  25  chr25_29531545     ZGre    T    G        0      0        2 
  25  chr25_29531545     ZHar    T    G        0      0        2 
  25  chr25_29531545   Sample    T    G        0      0        2 
  25  chr25_29578730     AAsi    C    G        0      0        2 
  25  chr25_29578730     AKia    C    G        0      0        2 
  25  chr25_29578730     AOna    C    G        0      0        2 
  25  chr25_29578730     ASom    C    G        0      0        2 
  25  chr25_29578730     HCab    C    G        0      0        2 
  25  chr25_29578730     HPrz    C    G        0      0        2 
  25  chr25_29578730     ZBoe    C    G        1      2        2 
  25  chr25_29578730     ZGre    C    G        1      2        2 
  25  chr25_29578730     ZHar    C    G        1      2        2 
  25  chr25_29578730   Sample    C    G        0      0        2 
  25  chr25_29592575     AAsi    A    C        0      0        2 
  25  chr25_29592575     AKia    A    C      0.5      1        2 
  25  chr25_29592575     AOna    A    C        0      0        2 
  25  chr25_29592575     ASom    A    C        0      0        2 
  25  chr25_29592575     HCab    A    C        0      0        2 
  25  chr25_29592575     HPrz    A    C        0      0        2 
  25  chr25_29592575     ZBoe    A    C        0      0        2 
  25  chr25_29592575     ZGre    A    C        0      0        2 
  25  chr25_29592575     ZHar    A    C        0      0        2 
  25  chr25_29592575   Sample    A    C        0      0        2 
  25  chr25_29603055     AAsi    T    A        0      0        2 
  25  chr25_29603055     AKia    T    A        0      0        2 
  25  chr25_29603055     AOna    T    A        0      0        2 
  25  chr25_29603055     ASom    T    A        0      0        2 
  25  chr25_29603055     HCab    T    A        1      2        2 
  25  chr25_29603055     HPrz    T    A        1      2        2 
  25  chr25_29603055     ZBoe    T    A        0      0        2 
  25  chr25_29603055     ZGre    T    A        0      0        2 
  25  chr25_29603055     ZHar    T    A        0      0        2 
  25  chr25_29603055   Sample    T    A        1      2        2 
  25  chr25_29657427     AAsi    A    C        0      0        2 
  25  chr25_29657427     AKia    A    C        0      0        2 
  25  chr25_29657427     AOna    A    C        0      0        2 
  25  chr25_29657427     ASom    A    C        0      0        2 
  25  chr25_29657427     HCab    A    C        0      0        2 
  25  chr25_29657427     HPrz    A    C      0.5      1        2 
  25  chr25_29657427     ZBoe    A    C        0      0        2 
  25  chr25_29657427     ZGre    A    C        0      0        2 
  25  chr25_29657427     ZHar    A    C        0      0        2 
  25  chr25_29657427   Sample    A    C        0      0        2 
  25  chr25_29685127     AAsi    A    T        0      0        2 
  25  chr25_29685127     AKia    A    T        0      0        2 
  25  chr25_29685127     AOna    A    T        0      0        2 
  25  chr25_29685127     ASom    A    T        0      0        2 
  25  chr25_29685127     HCab    A    T        1      2        2 
  25  chr25_29685127     HPrz    A    T        1      2        2 
  25  chr25_29685127     ZBoe    A    T        0      0        2 
  25  chr25_29685127     ZGre    A    T        0      0        2 
  25  chr25_29685127     ZHar    A    T        0      0        2 
  25  chr25_29685127   Sample    A    T        1      2        2 
  25  chr25_29706731     AAsi    A    T        0      0        2 
  25  chr25_29706731     AKia    A    T        0      0        2 
  25  chr25_29706731     AOna    A    T        0      0        2 
  25  chr25_29706731     ASom    A    T        0      0        2 
  25  chr25_29706731     HCab    A    T        0      0        2 
  25  chr25_29706731     HPrz    A    T        0      0        2 
  25  chr25_29706731     ZBoe    A    T      0.5      1        2 
  25  chr25_29706731     ZGre    A    T        0      0        2 
  25  chr25_29706731     ZHar    A    T        0      0        2 
  25  chr25_29706731   Sample    A    T        0      0        2 
  25  chr25_29708815     AAsi    T    G        0      0        2 
  25  chr25_29708815     AKia    T    G        0      0        2 
  25  chr25_29708815     AOna    T    G        0      0        2 
  25  chr25_29708815     ASom    T    G        0      0        2 
  25  chr25_29708815     HCab    T    G        0      0        2 
  25  chr25_29708815     HPrz    T    G        0      0        2 
  25  chr25_29708815     ZBoe    T    G      0.5      1        2 
  25  chr25_29708815     ZGre    T    G        0      0        2 
  25  chr25_29708815     ZHar    T    G        0      0        2 
  25  chr25_29708815   Sample    T    G        0      0        2 
  25  chr25_29717228     AAsi    C    G        0      0        2 
  25  chr25_29717228     AKia    C    G        0      0        2 
  25  chr25_29717228     AOna    C    G        0      0        2 
  25  chr25_29717228     ASom    C    G      0.5      1        2 
  25  chr25_29717228     HCab    C    G        0      0        2 
  25  chr25_29717228     HPrz    C    G        0      0        2 
  25  chr25_29717228     ZBoe    C    G        0      0        2 
  25  chr25_29717228     ZGre    C    G        0      0        2 
  25  chr25_29717228     ZHar    C    G        0      0        2 
  25  chr25_29717228   Sample    C    G        0      0        2 
  25  chr25_29717687     AAsi    C    A        0      0        2 
  25  chr25_29717687     AKia    C    A        0      0        2 
  25  chr25_29717687     AOna    C    A      0.5      1        2 
  25  chr25_29717687     ASom    C    A        0      0        2 
  25  chr25_29717687     HCab    C    A        0      0        2 
  25  chr25_29717687     HPrz    C    A        0      0        2 
  25  chr25_29717687     ZBoe    C    A        0      0        2 
  25  chr25_29717687     ZGre    C    A        0      0        2 
  25  chr25_29717687     ZHar    C    A        0      0        2 
  25  chr25_29717687   Sample    C    A        0      0        2 
  25  chr25_29735218     AAsi    C    A        0      0        2 
  25  chr25_29735218     AKia    C    A        0      0        2 
  25  chr25_29735218     AOna    C    A        0      0        2 
  25  chr25_29735218     ASom    C    A        0      0        2 
  25  chr25_29735218     HCab    C    A      0.5      1        2 
  25  chr25_29735218     HPrz    C    A        0      0        2 
  25  chr25_29735218     ZBoe    C    A        0      0        2 
  25  chr25_29735218     ZGre    C    A        0      0        2 
  25  chr25_29735218     ZHar    C    A        0      0        2 
  25  chr25_29735218   Sample    C    A        0      0        2 
  25  chr25_29747115     AAsi    T    G        0      0        2 
  25  chr25_29747115     AKia    T    G        0      0        2 
  25  chr25_29747115     AOna    T    G      0.5      1        2 
  25  chr25_29747115     ASom    T    G        0      0        2 
  25  chr25_29747115     HCab    T    G        0      0        2 
  25  chr25_29747115     HPrz    T    G        0      0        2 
  25  chr25_29747115     ZBoe    T    G        0      0        2 
  25  chr25_29747115     ZGre    T    G        0      0        2 
  25  chr25_29747115     ZHar    T    G        0      0        2 
  25  chr25_29747115   Sample    T    G        0      0        2 
  25  chr25_29747705     AAsi    G    C        1      2        2 
  25  chr25_29747705     AKia    G    C        0      0        2 
  25  chr25_29747705     AOna    G    C        0      0        2 
  25  chr25_29747705     ASom    G    C        0      0        2 
  25  chr25_29747705     HCab    G    C        0      0        2 
  25  chr25_29747705     HPrz    G    C        0      0        2 
  25  chr25_29747705     ZBoe    G    C        0      0        2 
  25  chr25_29747705     ZGre    G    C        0      0        2 
  25  chr25_29747705     ZHar    G    C        0      0        2 
  25  chr25_29747705   Sample    G    C        0      0        2 
  25  chr25_29762852     AAsi    G    C        0      0        2 
  25  chr25_29762852     AKia    G    C        0      0        2 
  25  chr25_29762852     AOna    G    C        0      0        2 
  25  chr25_29762852     ASom    G    C        0      0        2 
  25  chr25_29762852     HCab    G    C        0      0        2 
  25  chr25_29762852     HPrz    G    C      0.5      1        2 
  25  chr25_29762852     ZBoe    G    C        0      0        2 
  25  chr25_29762852     ZGre    G    C        0      0        2 
  25  chr25_29762852     ZHar    G    C        0      0        2 
  25  chr25_29762852   Sample    G    C        0      0        2 
  25  chr25_29763185     AAsi    C    G        0      0        2 
  25  chr25_29763185     AKia    C    G        0      0        2 
  25  chr25_29763185     AOna    C    G        0      0        2 
  25  chr25_29763185     ASom    C    G        0      0        2 
  25  chr25_29763185     HCab    C    G        0      0        2 
  25  chr25_29763185     HPrz    C    G      0.5      1        2 
  25  chr25_29763185     ZBoe    C    G        0      0        2 
  25  chr25_29763185     ZGre    C    G        0      0        2 
  25  chr25_29763185     ZHar    C    G        0      0        2 
  25  chr25_29763185   Sample    C    G        0      0        2 
  25  chr25_29769241     AAsi    G    C        0      0        2 
  25  chr25_29769241     AKia    G    C        0      0        2 
  25  chr25_29769241     AOna    G    C        0      0        2 
  25  chr25_29769241     ASom    G    C        0      0        2 
  25  chr25_29769241     HCab    G    C        1      2        2 
  25  chr25_29769241     HPrz    G    C        1      2        2 
  25  chr25_29769241     ZBoe    G    C        0      0        2 
  25  chr25_29769241     ZGre    G    C        0      0        2 
  25  chr25_29769241     ZHar    G    C        0      0        2 
  25  chr25_29769241   Sample    G    C        1      2        2 
  25  chr25_29769433     AAsi    C    G        0      0        2 
  25  chr25_29769433     AKia    C    G        0      0        2 
  25  chr25_29769433     AOna    C    G        0      0        2 
  25  chr25_29769433     ASom    C    G        0      0        2 
  25  chr25_29769433     HCab    C    G        0      0        2 
  25  chr25_29769433     HPrz    C    G        0      0        2 
  25  chr25_29769433     ZBoe    C    G        0      0        2 
  25  chr25_29769433     ZGre    C    G        1      2        2 
  25  chr25_29769433     ZHar    C    G        0      0        2 
  25  chr25_29769433   Sample    C    G        0      0        2 
  25  chr25_29783230     AAsi    A    T        0      0        2 
  25  chr25_29783230     AKia    A    T        0      0        2 
  25  chr25_29783230     AOna    A    T        0      0        2 
  25  chr25_29783230     ASom    A    T        0      0        2 
  25  chr25_29783230     HCab    A    T        0      0        2 
  25  chr25_29783230     HPrz    A    T        0      0        2 
  25  chr25_29783230     ZBoe    A    T      0.5      1        2 
  25  chr25_29783230     ZGre    A    T        0      0        2 
  25  chr25_29783230     ZHar    A    T        0      0        2 
  25  chr25_29783230   Sample    A    T        0      0        2 
  25  chr25_29785852     AAsi    A    C        0      0        2 
  25  chr25_29785852     AKia    A    C        0      0        2 
  25  chr25_29785852     AOna    A    C        0      0        2 
  25  chr25_29785852     ASom    A    C        0      0        2 
  25  chr25_29785852     HCab    A    C        0      0        2 
  25  chr25_29785852     HPrz    A    C        0      0        2 
  25  chr25_29785852     ZBoe    A    C        0      0        2 
  25  chr25_29785852     ZGre    A    C        1      2        2 
  25  chr25_29785852     ZHar    A    C        0      0        2 
  25  chr25_29785852   Sample    A    C        0      0        2 
  25  chr25_29793837     AAsi    C    A        0      0        2 
  25  chr25_29793837     AKia    C    A        0      0        2 
  25  chr25_29793837     AOna    C    A        0      0        2 
  25  chr25_29793837     ASom    C    A        0      0        2 
  25  chr25_29793837     HCab    C    A        0      0        2 
  25  chr25_29793837     HPrz    C    A        0      0        2 
  25  chr25_29793837     ZBoe    C    A        0      0        2 
  25  chr25_29793837     ZGre    C    A        0      0        2 
  25  chr25_29793837     ZHar    C    A        1      2        2 
  25  chr25_29793837   Sample    C    A        0      0        2 
  25  chr25_29817531     AAsi    A    T        0      0        2 
  25  chr25_29817531     AKia    A    T        0      0        2 
  25  chr25_29817531     AOna    A    T        0      0        2 
  25  chr25_29817531     ASom    A    T        0      0        2 
  25  chr25_29817531     HCab    A    T      0.5      1        2 
  25  chr25_29817531     HPrz    A    T        0      0        2 
  25  chr25_29817531     ZBoe    A    T        0      0        2 
  25  chr25_29817531     ZGre    A    T        0      0        2 
  25  chr25_29817531     ZHar    A    T        0      0        2 
  25  chr25_29817531   Sample    A    T        0      0        2 
  25  chr25_29820494     AAsi    T    A        0      0        2 
  25  chr25_29820494     AKia    T    A        0      0        2 
  25  chr25_29820494     AOna    T    A        0      0        2 
  25  chr25_29820494     ASom    T    A        0      0        2 
  25  chr25_29820494     HCab    T    A        0      0        2 
  25  chr25_29820494     HPrz    T    A        0      0        2 
  25  chr25_29820494     ZBoe    T    A        0      0        2 
  25  chr25_29820494     ZGre    T    A        1      2        2 
  25  chr25_29820494     ZHar    T    A        0      0        2 
  25  chr25_29820494   Sample    T    A        0      0        2 
  25  chr25_29823524     AAsi    G    C        0      0        2 
  25  chr25_29823524     AKia    G    C        0      0        2 
  25  chr25_29823524     AOna    G    C        0      0        2 
  25  chr25_29823524     ASom    G    C        0      0        2 
  25  chr25_29823524     HCab    G    C        1      2        2 
  25  chr25_29823524     HPrz    G    C        1      2        2 
  25  chr25_29823524     ZBoe    G    C        0      0        2 
  25  chr25_29823524     ZGre    G    C        0      0        2 
  25  chr25_29823524     ZHar    G    C        0      0        2 
  25  chr25_29823524   Sample    G    C        1      2        2 
  25  chr25_29825382     AAsi    C    G        0      0        2 
  25  chr25_29825382     AKia    C    G        0      0        2 
  25  chr25_29825382     AOna    C    G      0.5      1        2 
  25  chr25_29825382     ASom    C    G        0      0        2 
  25  chr25_29825382     HCab    C    G        0      0        2 
  25  chr25_29825382     HPrz    C    G        0      0        2 
  25  chr25_29825382     ZBoe    C    G        0      0        2 
  25  chr25_29825382     ZGre    C    G        0      0        2 
  25  chr25_29825382     ZHar    C    G        0      0        2 
  25  chr25_29825382   Sample    C    G        0      0        2 
  25  chr25_29845780     AAsi    G    C        0      0        2 
  25  chr25_29845780     AKia    G    C        0      0        2 
  25  chr25_29845780     AOna    G    C        0      0        2 
  25  chr25_29845780     ASom    G    C        0      0        2 
  25  chr25_29845780     HCab    G    C      0.5      1        2 
  25  chr25_29845780     HPrz    G    C        0      0        2 
  25  chr25_29845780     ZBoe    G    C        0      0        2 
  25  chr25_29845780     ZGre    G    C        0      0        2 
  25  chr25_29845780     ZHar    G    C        0      0        2 
  25  chr25_29845780   Sample    G    C        0      0        2 
  25  chr25_29855626     AAsi    A    C        0      0        2 
  25  chr25_29855626     AKia    A    C        0      0        2 
  25  chr25_29855626     AOna    A    C        0      0        2 
  25  chr25_29855626     ASom    A    C        0      0        2 
  25  chr25_29855626     HCab    A    C        1      2        2 
  25  chr25_29855626     HPrz    A    C        1      2        2 
  25  chr25_29855626     ZBoe    A    C        0      0        2 
  25  chr25_29855626     ZGre    A    C        0      0        2 
  25  chr25_29855626     ZHar    A    C        0      0        2 
  25  chr25_29855626   Sample    A    C        1      2        2 
  25  chr25_29874197     AAsi    C    A        0      0        2 
  25  chr25_29874197     AKia    C    A        0      0        2 
  25  chr25_29874197     AOna    C    A        0      0        2 
  25  chr25_29874197     ASom    C    A        0      0        2 
  25  chr25_29874197     HCab    C    A        0      0        2 
  25  chr25_29874197     HPrz    C    A      0.5      1        2 
  25  chr25_29874197     ZBoe    C    A        0      0        2 
  25  chr25_29874197     ZGre    C    A        0      0        2 
  25  chr25_29874197     ZHar    C    A        0      0        2 
  25  chr25_29874197   Sample    C    A        0      0        2 
  25  chr25_29901494     AAsi    C    G        0      0        2 
  25  chr25_29901494     AKia    C    G        0      0        2 
  25  chr25_29901494     AOna    C    G        0      0        2 
  25  chr25_29901494     ASom    C    G        0      0        2 
  25  chr25_29901494     HCab    C    G        1      2        2 
  25  chr25_29901494     HPrz    C    G        1      2        2 
  25  chr25_29901494     ZBoe    C    G        0      0        2 
  25  chr25_29901494     ZGre    C    G        0      0        2 
  25  chr25_29901494     ZHar    C    G        0      0        2 
  25  chr25_29901494   Sample    C    G        1      2        2 
  25  chr25_29907073     AAsi    A    C        0      0        2 
  25  chr25_29907073     AKia    A    C        0      0        2 
  25  chr25_29907073     AOna    A    C        0      0        2 
  25  chr25_29907073     ASom    A    C        0      0        2 
  25  chr25_29907073     HCab    A    C        1      2        2 
  25  chr25_29907073     HPrz    A    C        1      2        2 
  25  chr25_29907073     ZBoe    A    C        0      0        2 
  25  chr25_29907073     ZGre    A    C        0      0        2 
  25  chr25_29907073     ZHar    A    C        0      0        2 
  25  chr25_29907073   Sample    A    C        1      2        2 
  25  chr25_29907539     AAsi    T    A        0      0        2 
  25  chr25_29907539     AKia    T    A        0      0        2 
  25  chr25_29907539     AOna    T    A        0      0        2 
  25  chr25_29907539     ASom    T    A        0      0        2 
  25  chr25_29907539     HCab    T    A        0      0        2 
  25  chr25_29907539     HPrz    T    A        0      0        2 
  25  chr25_29907539     ZBoe    T    A        0      0        2 
  25  chr25_29907539     ZGre    T    A        0      0        2 
  25  chr25_29907539     ZHar    T    A      0.5      1        2 
  25  chr25_29907539   Sample    T    A        0      0        2 
  25  chr25_29907688     AAsi    G    C        0      0        2 
  25  chr25_29907688     AKia    G    C        0      0        2 
  25  chr25_29907688     AOna    G    C        0      0        2 
  25  chr25_29907688     ASom    G    C        0      0        2 
  25  chr25_29907688     HCab    G    C        1      2        2 
  25  chr25_29907688     HPrz    G    C        1      2        2 
  25  chr25_29907688     ZBoe    G    C        0      0        2 
  25  chr25_29907688     ZGre    G    C        0      0        2 
  25  chr25_29907688     ZHar    G    C        0      0        2 
  25  chr25_29907688   Sample    G    C        1      2        2 
  25  chr25_29911430     AAsi    C    G        0      0        2 
  25  chr25_29911430     AKia    C    G        0      0        2 
  25  chr25_29911430     AOna    C    G        0      0        2 
  25  chr25_29911430     ASom    C    G        0      0        2 
  25  chr25_29911430     HCab    C    G        1      2        2 
  25  chr25_29911430     HPrz    C    G        1      2        2 
  25  chr25_29911430     ZBoe    C    G        0      0        2 
  25  chr25_29911430     ZGre    C    G        0      0        2 
  25  chr25_29911430     ZHar    C    G        0      0        2 
  25  chr25_29911430   Sample    C    G        1      2        2 
  25  chr25_29915990     AAsi    A    T        0      0        2 
  25  chr25_29915990     AKia    A    T      0.5      1        2 
  25  chr25_29915990     AOna    A    T        0      0        2 
  25  chr25_29915990     ASom    A    T        0      0        2 
  25  chr25_29915990     HCab    A    T        0      0        2 
  25  chr25_29915990     HPrz    A    T        0      0        2 
  25  chr25_29915990     ZBoe    A    T        0      0        2 
  25  chr25_29915990     ZGre    A    T        0      0        2 
  25  chr25_29915990     ZHar    A    T        0      0        2 
  25  chr25_29915990   Sample    A    T        0      0        2 
  25  chr25_29933851     AAsi    T    G        0      0        2 
  25  chr25_29933851     AKia    T    G        0      0        2 
  25  chr25_29933851     AOna    T    G        0      0        2 
  25  chr25_29933851     ASom    T    G        0      0        2 
  25  chr25_29933851     HCab    T    G        0      0        2 
  25  chr25_29933851     HPrz    T    G        0      0        2 
  25  chr25_29933851     ZBoe    T    G        0      0        2 
  25  chr25_29933851     ZGre    T    G      0.5      1        2 
  25  chr25_29933851     ZHar    T    G        0      0        2 
  25  chr25_29933851   Sample    T    G        0      0        2 
  25  chr25_29956878     AAsi    G    C        0      0        2 
  25  chr25_29956878     AKia    G    C        0      0        2 
  25  chr25_29956878     AOna    G    C        0      0        2 
  25  chr25_29956878     ASom    G    C        0      0        2 
  25  chr25_29956878     HCab    G    C        1      2        2 
  25  chr25_29956878     HPrz    G    C        1      2        2 
  25  chr25_29956878     ZBoe    G    C        0      0        2 
  25  chr25_29956878     ZGre    G    C        0      0        2 
  25  chr25_29956878     ZHar    G    C        0      0        2 
  25  chr25_29956878   Sample    G    C        1      2        2 
  25  chr25_29973615     AAsi    G    C        0      0        2 
  25  chr25_29973615     AKia    G    C        0      0        2 
  25  chr25_29973615     AOna    G    C        0      0        2 
  25  chr25_29973615     ASom    G    C        0      0        2 
  25  chr25_29973615     HCab    G    C        1      2        2 
  25  chr25_29973615     HPrz    G    C        1      2        2 
  25  chr25_29973615     ZBoe    G    C        0      0        2 
  25  chr25_29973615     ZGre    G    C        0      0        2 
  25  chr25_29973615     ZHar    G    C        0      0        2 
  25  chr25_29973615   Sample    G    C        1      2        2 
  25  chr25_29977769     AAsi    G    T        0      0        2 
  25  chr25_29977769     AKia    G    T        0      0        2 
  25  chr25_29977769     AOna    G    T        0      0        2 
  25  chr25_29977769     ASom    G    T        0      0        2 
  25  chr25_29977769     HCab    G    T        0      0        2 
  25  chr25_29977769     HPrz    G    T        0      0        2 
  25  chr25_29977769     ZBoe    G    T        0      0        2 
  25  chr25_29977769     ZGre    G    T      0.5      1        2 
  25  chr25_29977769     ZHar    G    T        0      0        2 
  25  chr25_29977769   Sample    G    T        0      0        2 
  25  chr25_29981820     AAsi    A    T        0      0        2 
  25  chr25_29981820     AKia    A    T        0      0        2 
  25  chr25_29981820     AOna    A    T        0      0        2 
  25  chr25_29981820     ASom    A    T        0      0        2 
  25  chr25_29981820     HCab    A    T        0      0        2 
  25  chr25_29981820     HPrz    A    T        0      0        2 
  25  chr25_29981820     ZBoe    A    T        0      0        2 
  25  chr25_29981820     ZGre    A    T        1      2        2 
  25  chr25_29981820     ZHar    A    T        0      0        2 
  25  chr25_29981820   Sample    A    T        0      0        2 
  25  chr25_30010942     AAsi    T    A        0      0        2 
  25  chr25_30010942     AKia    T    A        0      0        2 
  25  chr25_30010942     AOna    T    A        0      0        2 
  25  chr25_30010942     ASom    T    A        0      0        2 
  25  chr25_30010942     HCab    T    A        0      0        2 
  25  chr25_30010942     HPrz    T    A        0      0        2 
  25  chr25_30010942     ZBoe    T    A      0.5      1        2 
  25  chr25_30010942     ZGre    T    A        0      0        2 
  25  chr25_30010942     ZHar    T    A        0      0        2 
  25  chr25_30010942   Sample    T    A        0      0        2 
  25  chr25_30023422     AAsi    G    C        0      0        2 
  25  chr25_30023422     AKia    G    C        0      0        2 
  25  chr25_30023422     AOna    G    C        0      0        2 
  25  chr25_30023422     ASom    G    C        0      0        2 
  25  chr25_30023422     HCab    G    C        0      0        2 
  25  chr25_30023422     HPrz    G    C        0      0        2 
  25  chr25_30023422     ZBoe    G    C        0      0        2 
  25  chr25_30023422     ZGre    G    C        0      0        2 
  25  chr25_30023422     ZHar    G    C        1      2        2 
  25  chr25_30023422   Sample    G    C        0      0        2 
  25  chr25_30026583     AAsi    G    T        0      0        2 
  25  chr25_30026583     AKia    G    T        0      0        2 
  25  chr25_30026583     AOna    G    T        0      0        2 
  25  chr25_30026583     ASom    G    T        0      0        2 
  25  chr25_30026583     HCab    G    T        0      0        2 
  25  chr25_30026583     HPrz    G    T        0      0        2 
  25  chr25_30026583     ZBoe    G    T        1      2        2 
  25  chr25_30026583     ZGre    G    T        1      2        2 
  25  chr25_30026583     ZHar    G    T        1      2        2 
  25  chr25_30026583   Sample    G    T        0      0        2 
  25  chr25_30034999     AAsi    T    G        0      0        2 
  25  chr25_30034999     AKia    T    G        0      0        2 
  25  chr25_30034999     AOna    T    G        0      0        2 
  25  chr25_30034999     ASom    T    G        0      0        2 
  25  chr25_30034999     HCab    T    G        1      2        2 
  25  chr25_30034999     HPrz    T    G        1      2        2 
  25  chr25_30034999     ZBoe    T    G        0      0        2 
  25  chr25_30034999     ZGre    T    G        0      0        2 
  25  chr25_30034999     ZHar    T    G        0      0        2 
  25  chr25_30034999   Sample    T    G        1      2        2 
  25  chr25_30052593     AAsi    T    A        0      0        2 
  25  chr25_30052593     AKia    T    A        0      0        2 
  25  chr25_30052593     AOna    T    A        0      0        2 
  25  chr25_30052593     ASom    T    A        0      0        2 
  25  chr25_30052593     HCab    T    A        0      0        2 
  25  chr25_30052593     HPrz    T    A        0      0        2 
  25  chr25_30052593     ZBoe    T    A        0      0        2 
  25  chr25_30052593     ZGre    T    A        0      0        2 
  25  chr25_30052593     ZHar    T    A        1      2        2 
  25  chr25_30052593   Sample    T    A        0      0        2 
  25  chr25_30053990     AAsi    T    G        0      0        2 
  25  chr25_30053990     AKia    T    G        1      2        2 
  25  chr25_30053990     AOna    T    G        0      0        2 
  25  chr25_30053990     ASom    T    G        0      0        2 
  25  chr25_30053990     HCab    T    G        0      0        2 
  25  chr25_30053990     HPrz    T    G        0      0        2 
  25  chr25_30053990     ZBoe    T    G        0      0        2 
  25  chr25_30053990     ZGre    T    G        0      0        2 
  25  chr25_30053990     ZHar    T    G        0      0        2 
  25  chr25_30053990   Sample    T    G        0      0        2 
  25  chr25_30091630     AAsi    T    G        0      0        2 
  25  chr25_30091630     AKia    T    G        0      0        2 
  25  chr25_30091630     AOna    T    G        0      0        2 
  25  chr25_30091630     ASom    T    G        0      0        2 
  25  chr25_30091630     HCab    T    G        1      2        2 
  25  chr25_30091630     HPrz    T    G        1      2        2 
  25  chr25_30091630     ZBoe    T    G        0      0        2 
  25  chr25_30091630     ZGre    T    G        0      0        2 
  25  chr25_30091630     ZHar    T    G        0      0        2 
  25  chr25_30091630   Sample    T    G        1      2        2 
  25  chr25_30097665     AAsi    G    T        0      0        2 
  25  chr25_30097665     AKia    G    T        0      0        2 
  25  chr25_30097665     AOna    G    T        0      0        2 
  25  chr25_30097665     ASom    G    T        0      0        2 
  25  chr25_30097665     HCab    G    T        0      0        2 
  25  chr25_30097665     HPrz    G    T        0      0        2 
  25  chr25_30097665     ZBoe    G    T        0      0        2 
  25  chr25_30097665     ZGre    G    T        0      0        2 
  25  chr25_30097665     ZHar    G    T        1      2        2 
  25  chr25_30097665   Sample    G    T        0      0        2 
  25  chr25_30101835     AAsi    G    T        0      0        2 
  25  chr25_30101835     AKia    G    T        0      0        2 
  25  chr25_30101835     AOna    G    T        0      0        2 
  25  chr25_30101835     ASom    G    T        0      0        2 
  25  chr25_30101835     HCab    G    T        1      2        2 
  25  chr25_30101835     HPrz    G    T        1      2        2 
  25  chr25_30101835     ZBoe    G    T        0      0        2 
  25  chr25_30101835     ZGre    G    T        0      0        2 
  25  chr25_30101835     ZHar    G    T        0      0        2 
  25  chr25_30101835   Sample    G    T        1      2        2 
  25  chr25_30111849     AAsi    T    A        0      0        2 
  25  chr25_30111849     AKia    T    A        0      0        2 
  25  chr25_30111849     AOna    T    A        0      0        2 
  25  chr25_30111849     ASom    T    A        0      0        2 
  25  chr25_30111849     HCab    T    A        1      2        2 
  25  chr25_30111849     HPrz    T    A        1      2        2 
  25  chr25_30111849     ZBoe    T    A        0      0        2 
  25  chr25_30111849     ZGre    T    A        0      0        2 
  25  chr25_30111849     ZHar    T    A        0      0        2 
  25  chr25_30111849   Sample    T    A        1      2        2 
  25  chr25_30116458     AAsi    T    A        0      0        2 
  25  chr25_30116458     AKia    T    A        0      0        2 
  25  chr25_30116458     AOna    T    A        0      0        2 
  25  chr25_30116458     ASom    T    A        0      0        2 
  25  chr25_30116458     HCab    T    A        0      0        2 
  25  chr25_30116458     HPrz    T    A        0      0        2 
  25  chr25_30116458     ZBoe    T    A      0.5      1        2 
  25  chr25_30116458     ZGre    T    A        0      0        2 
  25  chr25_30116458     ZHar    T    A        0      0        2 
  25  chr25_30116458   Sample    T    A        0      0        2 
  25  chr25_30121733     AAsi    T    G        0      0        2 
  25  chr25_30121733     AKia    T    G        1      2        2 
  25  chr25_30121733     AOna    T    G        0      0        2 
  25  chr25_30121733     ASom    T    G        0      0        2 
  25  chr25_30121733     HCab    T    G        0      0        2 
  25  chr25_30121733     HPrz    T    G        0      0        2 
  25  chr25_30121733     ZBoe    T    G        0      0        2 
  25  chr25_30121733     ZGre    T    G        0      0        2 
  25  chr25_30121733     ZHar    T    G        0      0        2 
  25  chr25_30121733   Sample    T    G        0      0        2 
  25  chr25_30130553     AAsi    C    A        0      0        2 
  25  chr25_30130553     AKia    C    A        1      2        2 
  25  chr25_30130553     AOna    C    A        0      0        2 
  25  chr25_30130553     ASom    C    A        0      0        2 
  25  chr25_30130553     HCab    C    A        1      2        2 
  25  chr25_30130553     HPrz    C    A        1      2        2 
  25  chr25_30130553     ZBoe    C    A        0      0        2 
  25  chr25_30130553     ZGre    C    A        0      0        2 
  25  chr25_30130553     ZHar    C    A        0      0        2 
  25  chr25_30130553   Sample    C    A        1      2        2 
  25  chr25_30160930     AAsi    A    T        0      0        2 
  25  chr25_30160930     AKia    A    T        0      0        2 
  25  chr25_30160930     AOna    A    T        0      0        2 
  25  chr25_30160930     ASom    A    T        0      0        2 
  25  chr25_30160930     HCab    A    T        1      2        2 
  25  chr25_30160930     HPrz    A    T        1      2        2 
  25  chr25_30160930     ZBoe    A    T        0      0        2 
  25  chr25_30160930     ZGre    A    T        0      0        2 
  25  chr25_30160930     ZHar    A    T        0      0        2 
  25  chr25_30160930   Sample    A    T        1      2        2 
  25  chr25_30171769     AAsi    G    C        0      0        2 
  25  chr25_30171769     AKia    G    C        0      0        2 
  25  chr25_30171769     AOna    G    C        0      0        2 
  25  chr25_30171769     ASom    G    C        0      0        2 
  25  chr25_30171769     HCab    G    C        1      2        2 
  25  chr25_30171769     HPrz    G    C        1      2        2 
  25  chr25_30171769     ZBoe    G    C        0      0        2 
  25  chr25_30171769     ZGre    G    C        0      0        2 
  25  chr25_30171769     ZHar    G    C        0      0        2 
  25  chr25_30171769   Sample    G    C        1      2        2 
  25  chr25_30182642     AAsi    A    C        0      0        2 
  25  chr25_30182642     AKia    A    C        0      0        2 
  25  chr25_30182642     AOna    A    C        0      0        2 
  25  chr25_30182642     ASom    A    C        0      0        2 
  25  chr25_30182642     HCab    A    C        1      2        2 
  25  chr25_30182642     HPrz    A    C        1      2        2 
  25  chr25_30182642     ZBoe    A    C        0      0        2 
  25  chr25_30182642     ZGre    A    C        0      0        2 
  25  chr25_30182642     ZHar    A    C        0      0        2 
  25  chr25_30182642   Sample    A    C        1      2        2 
  25  chr25_30226240     AAsi    C    G        0      0        2 
  25  chr25_30226240     AKia    C    G        1      2        2 
  25  chr25_30226240     AOna    C    G        0      0        2 
  25  chr25_30226240     ASom    C    G        0      0        2 
  25  chr25_30226240     HCab    C    G        0      0        2 
  25  chr25_30226240     HPrz    C    G        0      0        2 
  25  chr25_30226240     ZBoe    C    G        0      0        2 
  25  chr25_30226240     ZGre    C    G        0      0        2 
  25  chr25_30226240     ZHar    C    G        0      0        2 
  25  chr25_30226240   Sample    C    G        0      0        2 
  25  chr25_30229502     AAsi    T    G        0      0        2 
  25  chr25_30229502     AKia    T    G        0      0        2 
  25  chr25_30229502     AOna    T    G      0.5      1        2 
  25  chr25_30229502     ASom    T    G        0      0        2 
  25  chr25_30229502     HCab    T    G        0      0        2 
  25  chr25_30229502     HPrz    T    G        0      0        2 
  25  chr25_30229502     ZBoe    T    G        0      0        2 
  25  chr25_30229502     ZGre    T    G        0      0        2 
  25  chr25_30229502     ZHar    T    G        0      0        2 
  25  chr25_30229502   Sample    T    G        0      0        2 
  25  chr25_30234334     AAsi    T    G      0.5      1        2 
  25  chr25_30234334     AKia    T    G        0      0        2 
  25  chr25_30234334     AOna    T    G        0      0        2 
  25  chr25_30234334     ASom    T    G        0      0        2 
  25  chr25_30234334     HCab    T    G        0      0        2 
  25  chr25_30234334     HPrz    T    G        0      0        2 
  25  chr25_30234334     ZBoe    T    G        0      0        2 
  25  chr25_30234334     ZGre    T    G        0      0        2 
  25  chr25_30234334     ZHar    T    G        0      0        2 
  25  chr25_30234334   Sample    T    G        0      0        2 
  25  chr25_30236264     AAsi    G    C        0      0        2 
  25  chr25_30236264     AKia    G    C        0      0        2 
  25  chr25_30236264     AOna    G    C        0      0        2 
  25  chr25_30236264     ASom    G    C        0      0        2 
  25  chr25_30236264     HCab    G    C        1      2        2 
  25  chr25_30236264     HPrz    G    C        1      2        2 
  25  chr25_30236264     ZBoe    G    C        0      0        2 
  25  chr25_30236264     ZGre    G    C        0      0        2 
  25  chr25_30236264     ZHar    G    C        0      0        2 
  25  chr25_30236264   Sample    G    C        1      2        2 
  25  chr25_30241807     AAsi    T    G        0      0        2 
  25  chr25_30241807     AKia    T    G        0      0        2 
  25  chr25_30241807     AOna    T    G        0      0        2 
  25  chr25_30241807     ASom    T    G        0      0        2 
  25  chr25_30241807     HCab    T    G      0.5      1        2 
  25  chr25_30241807     HPrz    T    G        0      0        2 
  25  chr25_30241807     ZBoe    T    G        0      0        2 
  25  chr25_30241807     ZGre    T    G        0      0        2 
  25  chr25_30241807     ZHar    T    G        0      0        2 
  25  chr25_30241807   Sample    T    G        0      0        2 
  25  chr25_30246549     AAsi    A    T        0      0        2 
  25  chr25_30246549     AKia    A    T        0      0        2 
  25  chr25_30246549     AOna    A    T        0      0        2 
  25  chr25_30246549     ASom    A    T        0      0        2 
  25  chr25_30246549     HCab    A    T        0      0        2 
  25  chr25_30246549     HPrz    A    T        0      0        2 
  25  chr25_30246549     ZBoe    A    T        0      0        2 
  25  chr25_30246549     ZGre    A    T        0      0        2 
  25  chr25_30246549     ZHar    A    T        1      2        2 
  25  chr25_30246549   Sample    A    T        0      0        2 
  25  chr25_30301313     AAsi    C    A        0      0        2 
  25  chr25_30301313     AKia    C    A        0      0        2 
  25  chr25_30301313     AOna    C    A        0      0        2 
  25  chr25_30301313     ASom    C    A        0      0        2 
  25  chr25_30301313     HCab    C    A        0      0        2 
  25  chr25_30301313     HPrz    C    A        0      0        2 
  25  chr25_30301313     ZBoe    C    A      0.5      1        2 
  25  chr25_30301313     ZGre    C    A        0      0        2 
  25  chr25_30301313     ZHar    C    A        0      0        2 
  25  chr25_30301313   Sample    C    A        0      0        2 
  25  chr25_30339749     AAsi    G    C        0      0        2 
  25  chr25_30339749     AKia    G    C        0      0        2 
  25  chr25_30339749     AOna    G    C        0      0        2 
  25  chr25_30339749     ASom    G    C        0      0        2 
  25  chr25_30339749     HCab    G    C        1      2        2 
  25  chr25_30339749     HPrz    G    C        0      0        2 
  25  chr25_30339749     ZBoe    G    C        0      0        2 
  25  chr25_30339749     ZGre    G    C        0      0        2 
  25  chr25_30339749     ZHar    G    C        0      0        2 
  25  chr25_30339749   Sample    G    C        0      0        2 
  25  chr25_30343368     AAsi    C    A        1      2        2 
  25  chr25_30343368     AKia    C    A        1      2        2 
  25  chr25_30343368     AOna    C    A        1      2        2 
  25  chr25_30343368     ASom    C    A        1      2        2 
  25  chr25_30343368     HCab    C    A        0      0        2 
  25  chr25_30343368     HPrz    C    A        0      0        2 
  25  chr25_30343368     ZBoe    C    A        1      2        2 
  25  chr25_30343368     ZGre    C    A        0      0        2 
  25  chr25_30343368     ZHar    C    A        0      0        2 
  25  chr25_30343368   Sample    C    A        0      0        2 
  25  chr25_30343562     AAsi    A    T        0      0        2 
  25  chr25_30343562     AKia    A    T        1      2        2 
  25  chr25_30343562     AOna    A    T        1      2        2 
  25  chr25_30343562     ASom    A    T        0      0        2 
  25  chr25_30343562     HCab    A    T        0      0        2 
  25  chr25_30343562     HPrz    A    T        0      0        2 
  25  chr25_30343562     ZBoe    A    T        0      0        2 
  25  chr25_30343562     ZGre    A    T        0      0        2 
  25  chr25_30343562     ZHar    A    T        0      0        2 
  25  chr25_30343562   Sample    A    T        0      0        2 
  25  chr25_30352133     AAsi    T    G        0      0        2 
  25  chr25_30352133     AKia    T    G      0.5      1        2 
  25  chr25_30352133     AOna    T    G        0      0        2 
  25  chr25_30352133     ASom    T    G        0      0        2 
  25  chr25_30352133     HCab    T    G        0      0        2 
  25  chr25_30352133     HPrz    T    G        0      0        2 
  25  chr25_30352133     ZBoe    T    G        0      0        2 
  25  chr25_30352133     ZGre    T    G        0      0        2 
  25  chr25_30352133     ZHar    T    G        0      0        2 
  25  chr25_30352133   Sample    T    G        0      0        2 
  25  chr25_30378303     AAsi    C    G        0      0        2 
  25  chr25_30378303     AKia    C    G        0      0        2 
  25  chr25_30378303     AOna    C    G        0      0        2 
  25  chr25_30378303     ASom    C    G        0      0        2 
  25  chr25_30378303     HCab    C    G      0.5      1        2 
  25  chr25_30378303     HPrz    C    G        0      0        2 
  25  chr25_30378303     ZBoe    C    G        0      0        2 
  25  chr25_30378303     ZGre    C    G        0      0        2 
  25  chr25_30378303     ZHar    C    G        0      0        2 
  25  chr25_30378303   Sample    C    G        0      0        2 
  25  chr25_30378662     AAsi    C    A        0      0        2 
  25  chr25_30378662     AKia    C    A        0      0        2 
  25  chr25_30378662     AOna    C    A        0      0        2 
  25  chr25_30378662     ASom    C    A        0      0        2 
  25  chr25_30378662     HCab    C    A        1      2        2 
  25  chr25_30378662     HPrz    C    A        0      0        2 
  25  chr25_30378662     ZBoe    C    A        0      0        2 
  25  chr25_30378662     ZGre    C    A        0      0        2 
  25  chr25_30378662     ZHar    C    A        0      0        2 
  25  chr25_30378662   Sample    C    A        0      0        2 
  25  chr25_30380219     AAsi    C    G        0      0        2 
  25  chr25_30380219     AKia    C    G        0      0        2 
  25  chr25_30380219     AOna    C    G        0      0        2 
  25  chr25_30380219     ASom    C    G        0      0        2 
  25  chr25_30380219     HCab    C    G        0      0        2 
  25  chr25_30380219     HPrz    C    G        0      0        2 
  25  chr25_30380219     ZBoe    C    G        1      2        2 
  25  chr25_30380219     ZGre    C    G        0      0        2 
  25  chr25_30380219     ZHar    C    G        0      0        2 
  25  chr25_30380219   Sample    C    G        0      0        2 
  25  chr25_30386716     AAsi    G    T        0      0        2 
  25  chr25_30386716     AKia    G    T        1      2        2 
  25  chr25_30386716     AOna    G    T        0      0        2 
  25  chr25_30386716     ASom    G    T        0      0        2 
  25  chr25_30386716     HCab    G    T        0      0        2 
  25  chr25_30386716     HPrz    G    T        0      0        2 
  25  chr25_30386716     ZBoe    G    T        0      0        2 
  25  chr25_30386716     ZGre    G    T        0      0        2 
  25  chr25_30386716     ZHar    G    T        0      0        2 
  25  chr25_30386716   Sample    G    T        0      0        2 
  25  chr25_30403839     AAsi    T    A        0      0        2 
  25  chr25_30403839     AKia    T    A        1      2        2 
  25  chr25_30403839     AOna    T    A        1      2        2 
  25  chr25_30403839     ASom    T    A        0      0        2 
  25  chr25_30403839     HCab    T    A        0      0        2 
  25  chr25_30403839     HPrz    T    A        0      0        2 
  25  chr25_30403839     ZBoe    T    A        0      0        2 
  25  chr25_30403839     ZGre    T    A        0      0        2 
  25  chr25_30403839     ZHar    T    A        0      0        2 
  25  chr25_30403839   Sample    T    A        0      0        2 
  25  chr25_30418257     AAsi    C    A        0      0        2 
  25  chr25_30418257     AKia    C    A        0      0        2 
  25  chr25_30418257     AOna    C    A        0      0        2 
  25  chr25_30418257     ASom    C    A        0      0        2 
  25  chr25_30418257     HCab    C    A        0      0        2 
  25  chr25_30418257     HPrz    C    A        0      0        2 
  25  chr25_30418257     ZBoe    C    A        0      0        2 
  25  chr25_30418257     ZGre    C    A        0      0        2 
  25  chr25_30418257     ZHar    C    A        1      2        2 
  25  chr25_30418257   Sample    C    A        0      0        2 
  25  chr25_30427108     AAsi    C    A        0      0        2 
  25  chr25_30427108     AKia    C    A        1      2        2 
  25  chr25_30427108     AOna    C    A        1      2        2 
  25  chr25_30427108     ASom    C    A        0      0        2 
  25  chr25_30427108     HCab    C    A        0      0        2 
  25  chr25_30427108     HPrz    C    A        0      0        2 
  25  chr25_30427108     ZBoe    C    A        0      0        2 
  25  chr25_30427108     ZGre    C    A        0      0        2 
  25  chr25_30427108     ZHar    C    A        0      0        2 
  25  chr25_30427108   Sample    C    A        0      0        2 
  25  chr25_30431913     AAsi    T    G        0      0        2 
  25  chr25_30431913     AKia    T    G        0      0        2 
  25  chr25_30431913     AOna    T    G        0      0        2 
  25  chr25_30431913     ASom    T    G        0      0        2 
  25  chr25_30431913     HCab    T    G        0      0        2 
  25  chr25_30431913     HPrz    T    G        1      2        2 
  25  chr25_30431913     ZBoe    T    G        0      0        2 
  25  chr25_30431913     ZGre    T    G        0      0        2 
  25  chr25_30431913     ZHar    T    G        0      0        2 
  25  chr25_30431913   Sample    T    G        0      0        2 
  25  chr25_30474477     AAsi    C    A        0      0        2 
  25  chr25_30474477     AKia    C    A        0      0        2 
  25  chr25_30474477     AOna    C    A        0      0        2 
  25  chr25_30474477     ASom    C    A        0      0        2 
  25  chr25_30474477     HCab    C    A        0      0        2 
  25  chr25_30474477     HPrz    C    A        0      0        2 
  25  chr25_30474477     ZBoe    C    A        0      0        2 
  25  chr25_30474477     ZGre    C    A        1      2        2 
  25  chr25_30474477     ZHar    C    A        0      0        2 
  25  chr25_30474477   Sample    C    A        0      0        2 
  25  chr25_30478074     AAsi    C    A        0      0        2 
  25  chr25_30478074     AKia    C    A        0      0        2 
  25  chr25_30478074     AOna    C    A        0      0        2 
  25  chr25_30478074     ASom    C    A      0.5      1        2 
  25  chr25_30478074     HCab    C    A        0      0        2 
  25  chr25_30478074     HPrz    C    A        0      0        2 
  25  chr25_30478074     ZBoe    C    A        0      0        2 
  25  chr25_30478074     ZGre    C    A        0      0        2 
  25  chr25_30478074     ZHar    C    A        0      0        2 
  25  chr25_30478074   Sample    C    A        0      0        2 
  25  chr25_30489805     AAsi    G    T        0      0        2 
  25  chr25_30489805     AKia    G    T        0      0        2 
  25  chr25_30489805     AOna    G    T        0      0        2 
  25  chr25_30489805     ASom    G    T        0      0        2 
  25  chr25_30489805     HCab    G    T        1      2        2 
  25  chr25_30489805     HPrz    G    T        1      2        2 
  25  chr25_30489805     ZBoe    G    T        0      0        2 
  25  chr25_30489805     ZGre    G    T        0      0        2 
  25  chr25_30489805     ZHar    G    T        0      0        2 
  25  chr25_30489805   Sample    G    T        1      2        2 
  25  chr25_30516727     AAsi    A    C        0      0        2 
  25  chr25_30516727     AKia    A    C      0.5      1        2 
  25  chr25_30516727     AOna    A    C        1      2        2 
  25  chr25_30516727     ASom    A    C        0      0        2 
  25  chr25_30516727     HCab    A    C        0      0        2 
  25  chr25_30516727     HPrz    A    C        0      0        2 
  25  chr25_30516727     ZBoe    A    C        0      0        2 
  25  chr25_30516727     ZGre    A    C        0      0        2 
  25  chr25_30516727     ZHar    A    C        0      0        2 
  25  chr25_30516727   Sample    A    C        0      0        2 
  25  chr25_30529367     AAsi    C    G        0      0        2 
  25  chr25_30529367     AKia    C    G      0.5      1        2 
  25  chr25_30529367     AOna    C    G        0      0        2 
  25  chr25_30529367     ASom    C    G        0      0        2 
  25  chr25_30529367     HCab    C    G        0      0        2 
  25  chr25_30529367     HPrz    C    G        0      0        2 
  25  chr25_30529367     ZBoe    C    G        0      0        2 
  25  chr25_30529367     ZGre    C    G        0      0        2 
  25  chr25_30529367     ZHar    C    G        0      0        2 
  25  chr25_30529367   Sample    C    G        0      0        2 
  25  chr25_30532857     AAsi    T    A        0      0        2 
  25  chr25_30532857     AKia    T    A        0      0        2 
  25  chr25_30532857     AOna    T    A        0      0        2 
  25  chr25_30532857     ASom    T    A      0.5      1        2 
  25  chr25_30532857     HCab    T    A        0      0        2 
  25  chr25_30532857     HPrz    T    A        0      0        2 
  25  chr25_30532857     ZBoe    T    A        1      2        2 
  25  chr25_30532857     ZGre    T    A        1      2        2 
  25  chr25_30532857     ZHar    T    A        1      2        2 
  25  chr25_30532857   Sample    T    A        0      0        2 
  25  chr25_30539398     AAsi    C    G        0      0        2 
  25  chr25_30539398     AKia    C    G        0      0        2 
  25  chr25_30539398     AOna    C    G        0      0        2 
  25  chr25_30539398     ASom    C    G        0      0        2 
  25  chr25_30539398     HCab    C    G        1      2        2 
  25  chr25_30539398     HPrz    C    G        1      2        2 
  25  chr25_30539398     ZBoe    C    G        0      0        2 
  25  chr25_30539398     ZGre    C    G        0      0        2 
  25  chr25_30539398     ZHar    C    G        0      0        2 
  25  chr25_30539398   Sample    C    G        1      2        2 
  25  chr25_30546975     AAsi    C    G        0      0        2 
  25  chr25_30546975     AKia    C    G        0      0        2 
  25  chr25_30546975     AOna    C    G        0      0        2 
  25  chr25_30546975     ASom    C    G        0      0        2 
  25  chr25_30546975     HCab    C    G        1      2        2 
  25  chr25_30546975     HPrz    C    G        1      2        2 
  25  chr25_30546975     ZBoe    C    G        0      0        2 
  25  chr25_30546975     ZGre    C    G        0      0        2 
  25  chr25_30546975     ZHar    C    G        0      0        2 
  25  chr25_30546975   Sample    C    G        1      2        2 
  25  chr25_30585030     AAsi    G    C        0      0        2 
  25  chr25_30585030     AKia    G    C        0      0        2 
  25  chr25_30585030     AOna    G    C        0      0        2 
  25  chr25_30585030     ASom    G    C        0      0        2 
  25  chr25_30585030     HCab    G    C        1      2        2 
  25  chr25_30585030     HPrz    G    C        1      2        2 
  25  chr25_30585030     ZBoe    G    C        0      0        2 
  25  chr25_30585030     ZGre    G    C        0      0        2 
  25  chr25_30585030     ZHar    G    C        0      0        2 
  25  chr25_30585030   Sample    G    C        1      2        2 
  25  chr25_30586960     AAsi    A    C        0      0        2 
  25  chr25_30586960     AKia    A    C        0      0        2 
  25  chr25_30586960     AOna    A    C        0      0        2 
  25  chr25_30586960     ASom    A    C        0      0        2 
  25  chr25_30586960     HCab    A    C        1      2        2 
  25  chr25_30586960     HPrz    A    C        1      2        2 
  25  chr25_30586960     ZBoe    A    C        0      0        2 
  25  chr25_30586960     ZGre    A    C        0      0        2 
  25  chr25_30586960     ZHar    A    C        0      0        2 
  25  chr25_30586960   Sample    A    C        1      2        2 
  25  chr25_30587720     AAsi    C    A        0      0        2 
  25  chr25_30587720     AKia    C    A        0      0        2 
  25  chr25_30587720     AOna    C    A        0      0        2 
  25  chr25_30587720     ASom    C    A        0      0        2 
  25  chr25_30587720     HCab    C    A        0      0        2 
  25  chr25_30587720     HPrz    C    A        0      0        2 
  25  chr25_30587720     ZBoe    C    A        0      0        2 
  25  chr25_30587720     ZGre    C    A        0      0        2 
  25  chr25_30587720     ZHar    C    A        1      2        2 
  25  chr25_30587720   Sample    C    A        0      0        2 
  25  chr25_30598500     AAsi    C    G        0      0        2 
  25  chr25_30598500     AKia    C    G        1      2        2 
  25  chr25_30598500     AOna    C    G        1      2        2 
  25  chr25_30598500     ASom    C    G        0      0        2 
  25  chr25_30598500     HCab    C    G        0      0        2 
  25  chr25_30598500     HPrz    C    G        0      0        2 
  25  chr25_30598500     ZBoe    C    G        0      0        2 
  25  chr25_30598500     ZGre    C    G        0      0        2 
  25  chr25_30598500     ZHar    C    G        0      0        2 
  25  chr25_30598500   Sample    C    G        0      0        2 
  25  chr25_30607692     AAsi    C    G        0      0        2 
  25  chr25_30607692     AKia    C    G        0      0        2 
  25  chr25_30607692     AOna    C    G        0      0        2 
  25  chr25_30607692     ASom    C    G        0      0        2 
  25  chr25_30607692     HCab    C    G        0      0        2 
  25  chr25_30607692     HPrz    C    G        0      0        2 
  25  chr25_30607692     ZBoe    C    G        1      2        2 
  25  chr25_30607692     ZGre    C    G        1      2        2 
  25  chr25_30607692     ZHar    C    G        1      2        2 
  25  chr25_30607692   Sample    C    G        0      0        2 
  25  chr25_30616201     AAsi    G    T        0      0        2 
  25  chr25_30616201     AKia    G    T        0      0        2 
  25  chr25_30616201     AOna    G    T        0      0        2 
  25  chr25_30616201     ASom    G    T        0      0        2 
  25  chr25_30616201     HCab    G    T        0      0        2 
  25  chr25_30616201     HPrz    G    T        0      0        2 
  25  chr25_30616201     ZBoe    G    T        0      0        2 
  25  chr25_30616201     ZGre    G    T        0      0        2 
  25  chr25_30616201     ZHar    G    T        1      2        2 
  25  chr25_30616201   Sample    G    T        0      0        2 
  25  chr25_30633706     AAsi    C    G        0      0        2 
  25  chr25_30633706     AKia    C    G        0      0        2 
  25  chr25_30633706     AOna    C    G        0      0        2 
  25  chr25_30633706     ASom    C    G        0      0        2 
  25  chr25_30633706     HCab    C    G        1      2        2 
  25  chr25_30633706     HPrz    C    G        1      2        2 
  25  chr25_30633706     ZBoe    C    G        0      0        2 
  25  chr25_30633706     ZGre    C    G        0      0        2 
  25  chr25_30633706     ZHar    C    G        0      0        2 
  25  chr25_30633706   Sample    C    G        1      2        2 
  25  chr25_30648113     AAsi    T    A        0      0        2 
  25  chr25_30648113     AKia    T    A        0      0        2 
  25  chr25_30648113     AOna    T    A        0      0        2 
  25  chr25_30648113     ASom    T    A        0      0        2 
  25  chr25_30648113     HCab    T    A        1      2        2 
  25  chr25_30648113     HPrz    T    A        1      2        2 
  25  chr25_30648113     ZBoe    T    A        0      0        2 
  25  chr25_30648113     ZGre    T    A        0      0        2 
  25  chr25_30648113     ZHar    T    A        0      0        2 
  25  chr25_30648113   Sample    T    A        1      2        2 
  25  chr25_30648449     AAsi    A    C        0      0        2 
  25  chr25_30648449     AKia    A    C        0      0        2 
  25  chr25_30648449     AOna    A    C        0      0        2 
  25  chr25_30648449     ASom    A    C      0.5      1        2 
  25  chr25_30648449     HCab    A    C        0      0        2 
  25  chr25_30648449     HPrz    A    C        0      0        2 
  25  chr25_30648449     ZBoe    A    C        0      0        2 
  25  chr25_30648449     ZGre    A    C        0      0        2 
  25  chr25_30648449     ZHar    A    C        0      0        2 
  25  chr25_30648449   Sample    A    C        0      0        2 
  25  chr25_30669454     AAsi    G    T        0      0        2 
  25  chr25_30669454     AKia    G    T      0.5      1        2 
  25  chr25_30669454     AOna    G    T        0      0        2 
  25  chr25_30669454     ASom    G    T        0      0        2 
  25  chr25_30669454     HCab    G    T        0      0        2 
  25  chr25_30669454     HPrz    G    T        0      0        2 
  25  chr25_30669454     ZBoe    G    T        0      0        2 
  25  chr25_30669454     ZGre    G    T        0      0        2 
  25  chr25_30669454     ZHar    G    T        0      0        2 
  25  chr25_30669454   Sample    G    T        0      0        2 
  25  chr25_30684438     AAsi    G    C        0      0        2 
  25  chr25_30684438     AKia    G    C        0      0        2 
  25  chr25_30684438     AOna    G    C        0      0        2 
  25  chr25_30684438     ASom    G    C        0      0        2 
  25  chr25_30684438     HCab    G    C      0.5      1        2 
  25  chr25_30684438     HPrz    G    C        0      0        2 
  25  chr25_30684438     ZBoe    G    C        0      0        2 
  25  chr25_30684438     ZGre    G    C        0      0        2 
  25  chr25_30684438     ZHar    G    C        0      0        2 
  25  chr25_30684438   Sample    G    C        0      0        2 
  25  chr25_30690337     AAsi    A    C        0      0        2 
  25  chr25_30690337     AKia    A    C        0      0        2 
  25  chr25_30690337     AOna    A    C        1      2        2 
  25  chr25_30690337     ASom    A    C        0      0        2 
  25  chr25_30690337     HCab    A    C        0      0        2 
  25  chr25_30690337     HPrz    A    C        0      0        2 
  25  chr25_30690337     ZBoe    A    C        0      0        2 
  25  chr25_30690337     ZGre    A    C        0      0        2 
  25  chr25_30690337     ZHar    A    C        0      0        2 
  25  chr25_30690337   Sample    A    C        0      0        2 
  25  chr25_30697316     AAsi    A    C        0      0        2 
  25  chr25_30697316     AKia    A    C        0      0        2 
  25  chr25_30697316     AOna    A    C        0      0        2 
  25  chr25_30697316     ASom    A    C        0      0        2 
  25  chr25_30697316     HCab    A    C        1      2        2 
  25  chr25_30697316     HPrz    A    C        1      2        2 
  25  chr25_30697316     ZBoe    A    C        0      0        2 
  25  chr25_30697316     ZGre    A    C        0      0        2 
  25  chr25_30697316     ZHar    A    C        0      0        2 
  25  chr25_30697316   Sample    A    C        1      2        2 
  25  chr25_30714265     AAsi    T    G        0      0        2 
  25  chr25_30714265     AKia    T    G        0      0        2 
  25  chr25_30714265     AOna    T    G        0      0        2 
  25  chr25_30714265     ASom    T    G        0      0        2 
  25  chr25_30714265     HCab    T    G        1      2        2 
  25  chr25_30714265     HPrz    T    G        1      2        2 
  25  chr25_30714265     ZBoe    T    G        0      0        2 
  25  chr25_30714265     ZGre    T    G        0      0        2 
  25  chr25_30714265     ZHar    T    G        0      0        2 
  25  chr25_30714265   Sample    T    G        1      2        2 
  25  chr25_30715621     AAsi    C    G        0      0        2 
  25  chr25_30715621     AKia    C    G        0      0        2 
  25  chr25_30715621     AOna    C    G        0      0        2 
  25  chr25_30715621     ASom    C    G        0      0        2 
  25  chr25_30715621     HCab    C    G        1      2        2 
  25  chr25_30715621     HPrz    C    G        1      2        2 
  25  chr25_30715621     ZBoe    C    G        0      0        2 
  25  chr25_30715621     ZGre    C    G        0      0        2 
  25  chr25_30715621     ZHar    C    G        0      0        2 
  25  chr25_30715621   Sample    C    G        1      2        2 
  25  chr25_30722617     AAsi    C    G        0      0        2 
  25  chr25_30722617     AKia    C    G        0      0        2 
  25  chr25_30722617     AOna    C    G        1      2        2 
  25  chr25_30722617     ASom    C    G        0      0        2 
  25  chr25_30722617     HCab    C    G        0      0        2 
  25  chr25_30722617     HPrz    C    G        0      0        2 
  25  chr25_30722617     ZBoe    C    G        0      0        2 
  25  chr25_30722617     ZGre    C    G        0      0        2 
  25  chr25_30722617     ZHar    C    G        0      0        2 
  25  chr25_30722617   Sample    C    G        0      0        2 
  25  chr25_30731367     AAsi    C    A        0      0        2 
  25  chr25_30731367     AKia    C    A        0      0        2 
  25  chr25_30731367     AOna    C    A        1      2        2 
  25  chr25_30731367     ASom    C    A        0      0        2 
  25  chr25_30731367     HCab    C    A        0      0        2 
  25  chr25_30731367     HPrz    C    A        0      0        2 
  25  chr25_30731367     ZBoe    C    A        0      0        2 
  25  chr25_30731367     ZGre    C    A        0      0        2 
  25  chr25_30731367     ZHar    C    A        0      0        2 
  25  chr25_30731367   Sample    C    A        0      0        2 
  25  chr25_30736909     AAsi    G    T        0      0        2 
  25  chr25_30736909     AKia    G    T        0      0        2 
  25  chr25_30736909     AOna    G    T        0      0        2 
  25  chr25_30736909     ASom    G    T        0      0        2 
  25  chr25_30736909     HCab    G    T        0      0        2 
  25  chr25_30736909     HPrz    G    T        0      0        2 
  25  chr25_30736909     ZBoe    G    T        0      0        2 
  25  chr25_30736909     ZGre    G    T      0.5      1        2 
  25  chr25_30736909     ZHar    G    T        0      0        2 
  25  chr25_30736909   Sample    G    T        0      0        2 
  25  chr25_30777915     AAsi    C    A        1      2        2 
  25  chr25_30777915     AKia    C    A        0      0        2 
  25  chr25_30777915     AOna    C    A        0      0        2 
  25  chr25_30777915     ASom    C    A        1      2        2 
  25  chr25_30777915     HCab    C    A        0      0        2 
  25  chr25_30777915     HPrz    C    A        0      0        2 
  25  chr25_30777915     ZBoe    C    A        0      0        2 
  25  chr25_30777915     ZGre    C    A        0      0        2 
  25  chr25_30777915     ZHar    C    A        0      0        2 
  25  chr25_30777915   Sample    C    A        0      0        2 
  25  chr25_30811774     AAsi    T    A        0      0        2 
  25  chr25_30811774     AKia    T    A        0      0        2 
  25  chr25_30811774     AOna    T    A        0      0        2 
  25  chr25_30811774     ASom    T    A        0      0        2 
  25  chr25_30811774     HCab    T    A        1      2        2 
  25  chr25_30811774     HPrz    T    A        1      2        2 
  25  chr25_30811774     ZBoe    T    A        0      0        2 
  25  chr25_30811774     ZGre    T    A        0      0        2 
  25  chr25_30811774     ZHar    T    A        0      0        2 
  25  chr25_30811774   Sample    T    A        1      2        2 
  25  chr25_30814825     AAsi    T    A        1      2        2 
  25  chr25_30814825     AKia    T    A        0      0        2 
  25  chr25_30814825     AOna    T    A        0      0        2 
  25  chr25_30814825     ASom    T    A        1      2        2 
  25  chr25_30814825     HCab    T    A        0      0        2 
  25  chr25_30814825     HPrz    T    A        0      0        2 
  25  chr25_30814825     ZBoe    T    A        1      2        2 
  25  chr25_30814825     ZGre    T    A        1      2        2 
  25  chr25_30814825     ZHar    T    A        1      2        2 
  25  chr25_30814825   Sample    T    A        0      0        2 
  25  chr25_30835701     AAsi    T    A        0      0        2 
  25  chr25_30835701     AKia    T    A        0      0        2 
  25  chr25_30835701     AOna    T    A        0      0        2 
  25  chr25_30835701     ASom    T    A        0      0        2 
  25  chr25_30835701     HCab    T    A        1      2        2 
  25  chr25_30835701     HPrz    T    A        1      2        2 
  25  chr25_30835701     ZBoe    T    A        0      0        2 
  25  chr25_30835701     ZGre    T    A        0      0        2 
  25  chr25_30835701     ZHar    T    A        0      0        2 
  25  chr25_30835701   Sample    T    A        1      2        2 
  25  chr25_30847063     AAsi    G    T        0      0        2 
  25  chr25_30847063     AKia    G    T        0      0        2 
  25  chr25_30847063     AOna    G    T        0      0        2 
  25  chr25_30847063     ASom    G    T        0      0        2 
  25  chr25_30847063     HCab    G    T        1      2        2 
  25  chr25_30847063     HPrz    G    T        1      2        2 
  25  chr25_30847063     ZBoe    G    T        0      0        2 
  25  chr25_30847063     ZGre    G    T        0      0        2 
  25  chr25_30847063     ZHar    G    T        0      0        2 
  25  chr25_30847063   Sample    G    T        1      2        2 
  25  chr25_30857354     AAsi    T    G        0      0        2 
  25  chr25_30857354     AKia    T    G        0      0        2 
  25  chr25_30857354     AOna    T    G        0      0        2 
  25  chr25_30857354     ASom    T    G        0      0        2 
  25  chr25_30857354     HCab    T    G      0.5      1        2 
  25  chr25_30857354     HPrz    T    G        0      0        2 
  25  chr25_30857354     ZBoe    T    G        0      0        2 
  25  chr25_30857354     ZGre    T    G        0      0        2 
  25  chr25_30857354     ZHar    T    G        0      0        2 
  25  chr25_30857354   Sample    T    G        0      0        2 
  25  chr25_30872408     AAsi    G    C        0      0        2 
  25  chr25_30872408     AKia    G    C        1      2        2 
  25  chr25_30872408     AOna    G    C        1      2        2 
  25  chr25_30872408     ASom    G    C        0      0        2 
  25  chr25_30872408     HCab    G    C        0      0        2 
  25  chr25_30872408     HPrz    G    C        0      0        2 
  25  chr25_30872408     ZBoe    G    C        0      0        2 
  25  chr25_30872408     ZGre    G    C        0      0        2 
  25  chr25_30872408     ZHar    G    C        0      0        2 
  25  chr25_30872408   Sample    G    C        0      0        2 
  25  chr25_30892125     AAsi    G    C        0      0        2 
  25  chr25_30892125     AKia    G    C        0      0        2 
  25  chr25_30892125     AOna    G    C        0      0        2 
  25  chr25_30892125     ASom    G    C        0      0        2 
  25  chr25_30892125     HCab    G    C        1      2        2 
  25  chr25_30892125     HPrz    G    C        1      2        2 
  25  chr25_30892125     ZBoe    G    C        0      0        2 
  25  chr25_30892125     ZGre    G    C        0      0        2 
  25  chr25_30892125     ZHar    G    C        0      0        2 
  25  chr25_30892125   Sample    G    C        1      2        2 
  25  chr25_30898407     AAsi    A    C        0      0        2 
  25  chr25_30898407     AKia    A    C        0      0        2 
  25  chr25_30898407     AOna    A    C        0      0        2 
  25  chr25_30898407     ASom    A    C        0      0        2 
  25  chr25_30898407     HCab    A    C        1      2        2 
  25  chr25_30898407     HPrz    A    C        1      2        2 
  25  chr25_30898407     ZBoe    A    C        0      0        2 
  25  chr25_30898407     ZGre    A    C        0      0        2 
  25  chr25_30898407     ZHar    A    C        0      0        2 
  25  chr25_30898407   Sample    A    C        1      2        2 
  25  chr25_30901952     AAsi    T    G        0      0        2 
  25  chr25_30901952     AKia    T    G        0      0        2 
  25  chr25_30901952     AOna    T    G        1      2        2 
  25  chr25_30901952     ASom    T    G        0      0        2 
  25  chr25_30901952     HCab    T    G        0      0        2 
  25  chr25_30901952     HPrz    T    G        0      0        2 
  25  chr25_30901952     ZBoe    T    G        0      0        2 
  25  chr25_30901952     ZGre    T    G        0      0        2 
  25  chr25_30901952     ZHar    T    G        0      0        2 
  25  chr25_30901952   Sample    T    G        0      0        2 
  25  chr25_30907503     AAsi    T    A        0      0        2 
  25  chr25_30907503     AKia    T    A        0      0        2 
  25  chr25_30907503     AOna    T    A        0      0        2 
  25  chr25_30907503     ASom    T    A        0      0        2 
  25  chr25_30907503     HCab    T    A        1      2        2 
  25  chr25_30907503     HPrz    T    A        1      2        2 
  25  chr25_30907503     ZBoe    T    A        0      0        2 
  25  chr25_30907503     ZGre    T    A        0      0        2 
  25  chr25_30907503     ZHar    T    A        0      0        2 
  25  chr25_30907503   Sample    T    A        1      2        2 
  25  chr25_30928815     AAsi    T    G        0      0        2 
  25  chr25_30928815     AKia    T    G        0      0        2 
  25  chr25_30928815     AOna    T    G        0      0        2 
  25  chr25_30928815     ASom    T    G        0      0        2 
  25  chr25_30928815     HCab    T    G        0      0        2 
  25  chr25_30928815     HPrz    T    G      0.5      1        2 
  25  chr25_30928815     ZBoe    T    G        0      0        2 
  25  chr25_30928815     ZGre    T    G        0      0        2 
  25  chr25_30928815     ZHar    T    G        0      0        2 
  25  chr25_30928815   Sample    T    G        0      0        2 
  25  chr25_30942043     AAsi    A    C        0      0        2 
  25  chr25_30942043     AKia    A    C        0      0        2 
  25  chr25_30942043     AOna    A    C        0      0        2 
  25  chr25_30942043     ASom    A    C        0      0        2 
  25  chr25_30942043     HCab    A    C        0      0        2 
  25  chr25_30942043     HPrz    A    C        0      0        2 
  25  chr25_30942043     ZBoe    A    C      0.5      1        2 
  25  chr25_30942043     ZGre    A    C        0      0        2 
  25  chr25_30942043     ZHar    A    C        0      0        2 
  25  chr25_30942043   Sample    A    C        0      0        2 
  25  chr25_30972746     AAsi    A    C        0      0        2 
  25  chr25_30972746     AKia    A    C        0      0        2 
  25  chr25_30972746     AOna    A    C        0      0        2 
  25  chr25_30972746     ASom    A    C        0      0        2 
  25  chr25_30972746     HCab    A    C        0      0        2 
  25  chr25_30972746     HPrz    A    C        0      0        2 
  25  chr25_30972746     ZBoe    A    C        1      2        2 
  25  chr25_30972746     ZGre    A    C        0      0        2 
  25  chr25_30972746     ZHar    A    C        0      0        2 
  25  chr25_30972746   Sample    A    C        0      0        2 
  25  chr25_30989150     AAsi    A    C        0      0        2 
  25  chr25_30989150     AKia    A    C        0      0        2 
  25  chr25_30989150     AOna    A    C        0      0        2 
  25  chr25_30989150     ASom    A    C        0      0        2 
  25  chr25_30989150     HCab    A    C        0      0        2 
  25  chr25_30989150     HPrz    A    C        0      0        2 
  25  chr25_30989150     ZBoe    A    C        0      0        2 
  25  chr25_30989150     ZGre    A    C      0.5      1        2 
  25  chr25_30989150     ZHar    A    C        0      0        2 
  25  chr25_30989150   Sample    A    C        0      0        2 
  25  chr25_30993702     AAsi    G    C        0      0        2 
  25  chr25_30993702     AKia    G    C        1      2        2 
  25  chr25_30993702     AOna    G    C        1      2        2 
  25  chr25_30993702     ASom    G    C        0      0        2 
  25  chr25_30993702     HCab    G    C        0      0        2 
  25  chr25_30993702     HPrz    G    C        0      0        2 
  25  chr25_30993702     ZBoe    G    C        0      0        2 
  25  chr25_30993702     ZGre    G    C        0      0        2 
  25  chr25_30993702     ZHar    G    C        0      0        2 
  25  chr25_30993702   Sample    G    C        0      0        2 
  25  chr25_31017220     AAsi    A    C        0      0        2 
  25  chr25_31017220     AKia    A    C        0      0        2 
  25  chr25_31017220     AOna    A    C        0      0        2 
  25  chr25_31017220     ASom    A    C        0      0        2 
  25  chr25_31017220     HCab    A    C        0      0        2 
  25  chr25_31017220     HPrz    A    C      0.5      1        2 
  25  chr25_31017220     ZBoe    A    C        0      0        2 
  25  chr25_31017220     ZGre    A    C        0      0        2 
  25  chr25_31017220     ZHar    A    C        0      0        2 
  25  chr25_31017220   Sample    A    C        0      0        2 
  25  chr25_31026314     AAsi    G    T        0      0        2 
  25  chr25_31026314     AKia    G    T        0      0        2 
  25  chr25_31026314     AOna    G    T        0      0        2 
  25  chr25_31026314     ASom    G    T        0      0        2 
  25  chr25_31026314     HCab    G    T        0      0        2 
  25  chr25_31026314     HPrz    G    T        0      0        2 
  25  chr25_31026314     ZBoe    G    T        0      0        2 
  25  chr25_31026314     ZGre    G    T        0      0        2 
  25  chr25_31026314     ZHar    G    T        1      2        2 
  25  chr25_31026314   Sample    G    T        0      0        2 
  25  chr25_31031966     AAsi    C    A        0      0        2 
  25  chr25_31031966     AKia    C    A        0      0        2 
  25  chr25_31031966     AOna    C    A        0      0        2 
  25  chr25_31031966     ASom    C    A        0      0        2 
  25  chr25_31031966     HCab    C    A        1      2        2 
  25  chr25_31031966     HPrz    C    A        1      2        2 
  25  chr25_31031966     ZBoe    C    A        0      0        2 
  25  chr25_31031966     ZGre    C    A        0      0        2 
  25  chr25_31031966     ZHar    C    A        0      0        2 
  25  chr25_31031966   Sample    C    A        1      2        2 
  25  chr25_31034996     AAsi    C    G        0      0        2 
  25  chr25_31034996     AKia    C    G        0      0        2 
  25  chr25_31034996     AOna    C    G        0      0        2 
  25  chr25_31034996     ASom    C    G        0      0        2 
  25  chr25_31034996     HCab    C    G        1      2        2 
  25  chr25_31034996     HPrz    C    G        1      2        2 
  25  chr25_31034996     ZBoe    C    G        0      0        2 
  25  chr25_31034996     ZGre    C    G        0      0        2 
  25  chr25_31034996     ZHar    C    G        0      0        2 
  25  chr25_31034996   Sample    C    G        1      2        2 
  25  chr25_31046487     AAsi    A    C        0      0        2 
  25  chr25_31046487     AKia    A    C        0      0        2 
  25  chr25_31046487     AOna    A    C        1      2        2 
  25  chr25_31046487     ASom    A    C        0      0        2 
  25  chr25_31046487     HCab    A    C        0      0        2 
  25  chr25_31046487     HPrz    A    C        0      0        2 
  25  chr25_31046487     ZBoe    A    C        0      0        2 
  25  chr25_31046487     ZGre    A    C        0      0        2 
  25  chr25_31046487     ZHar    A    C        0      0        2 
  25  chr25_31046487   Sample    A    C        0      0        2 
  25  chr25_31048552     AAsi    A    C        0      0        2 
  25  chr25_31048552     AKia    A    C        0      0        2 
  25  chr25_31048552     AOna    A    C        0      0        2 
  25  chr25_31048552     ASom    A    C        0      0        2 
  25  chr25_31048552     HCab    A    C        1      2        2 
  25  chr25_31048552     HPrz    A    C        1      2        2 
  25  chr25_31048552     ZBoe    A    C        0      0        2 
  25  chr25_31048552     ZGre    A    C        0      0        2 
  25  chr25_31048552     ZHar    A    C        0      0        2 
  25  chr25_31048552   Sample    A    C        1      2        2 
  25  chr25_31098128     AAsi    T    G        0      0        2 
  25  chr25_31098128     AKia    T    G        1      2        2 
  25  chr25_31098128     AOna    T    G        0      0        2 
  25  chr25_31098128     ASom    T    G        0      0        2 
  25  chr25_31098128     HCab    T    G        0      0        2 
  25  chr25_31098128     HPrz    T    G        0      0        2 
  25  chr25_31098128     ZBoe    T    G        0      0        2 
  25  chr25_31098128     ZGre    T    G        0      0        2 
  25  chr25_31098128     ZHar    T    G        0      0        2 
  25  chr25_31098128   Sample    T    G        0      0        2 
  25  chr25_31110306     AAsi    T    G        0      0        2 
  25  chr25_31110306     AKia    T    G        0      0        2 
  25  chr25_31110306     AOna    T    G        0      0        2 
  25  chr25_31110306     ASom    T    G        0      0        2 
  25  chr25_31110306     HCab    T    G        0      0        2 
  25  chr25_31110306     HPrz    T    G        0      0        2 
  25  chr25_31110306     ZBoe    T    G        1      2        2 
  25  chr25_31110306     ZGre    T    G        0      0        2 
  25  chr25_31110306     ZHar    T    G        0      0        2 
  25  chr25_31110306   Sample    T    G        0      0        2 
  25  chr25_31117469     AAsi    C    G        0      0        2 
  25  chr25_31117469     AKia    C    G        0      0        2 
  25  chr25_31117469     AOna    C    G        0      0        2 
  25  chr25_31117469     ASom    C    G        0      0        2 
  25  chr25_31117469     HCab    C    G        0      0        2 
  25  chr25_31117469     HPrz    C    G      0.5      1        2 
  25  chr25_31117469     ZBoe    C    G        0      0        2 
  25  chr25_31117469     ZGre    C    G        0      0        2 
  25  chr25_31117469     ZHar    C    G        0      0        2 
  25  chr25_31117469   Sample    C    G        0      0        2 
  25  chr25_31118963     AAsi    T    G        0      0        2 
  25  chr25_31118963     AKia    T    G      0.5      1        2 
  25  chr25_31118963     AOna    T    G        0      0        2 
  25  chr25_31118963     ASom    T    G        0      0        2 
  25  chr25_31118963     HCab    T    G        0      0        2 
  25  chr25_31118963     HPrz    T    G        0      0        2 
  25  chr25_31118963     ZBoe    T    G        0      0        2 
  25  chr25_31118963     ZGre    T    G        0      0        2 
  25  chr25_31118963     ZHar    T    G        0      0        2 
  25  chr25_31118963   Sample    T    G        0      0        2 
  25  chr25_31141882     AAsi    A    C        0      0        2 
  25  chr25_31141882     AKia    A    C      0.5      1        2 
  25  chr25_31141882     AOna    A    C        0      0        2 
  25  chr25_31141882     ASom    A    C        0      0        2 
  25  chr25_31141882     HCab    A    C        0      0        2 
  25  chr25_31141882     HPrz    A    C        0      0        2 
  25  chr25_31141882     ZBoe    A    C        0      0        2 
  25  chr25_31141882     ZGre    A    C        0      0        2 
  25  chr25_31141882     ZHar    A    C        0      0        2 
  25  chr25_31141882   Sample    A    C        0      0        2 
  25  chr25_31142023     AAsi    A    T        0      0        2 
  25  chr25_31142023     AKia    A    T        0      0        2 
  25  chr25_31142023     AOna    A    T        0      0        2 
  25  chr25_31142023     ASom    A    T        0      0        2 
  25  chr25_31142023     HCab    A    T        0      0        2 
  25  chr25_31142023     HPrz    A    T        0      0        2 
  25  chr25_31142023     ZBoe    A    T        0      0        2 
  25  chr25_31142023     ZGre    A    T        0      0        2 
  25  chr25_31142023     ZHar    A    T        1      2        2 
  25  chr25_31142023   Sample    A    T        0      0        2 
  25  chr25_31200229     AAsi    C    G        0      0        2 
  25  chr25_31200229     AKia    C    G        1      2        2 
  25  chr25_31200229     AOna    C    G        0      0        2 
  25  chr25_31200229     ASom    C    G        0      0        2 
  25  chr25_31200229     HCab    C    G        0      0        2 
  25  chr25_31200229     HPrz    C    G        0      0        2 
  25  chr25_31200229     ZBoe    C    G        0      0        2 
  25  chr25_31200229     ZGre    C    G        0      0        2 
  25  chr25_31200229     ZHar    C    G        0      0        2 
  25  chr25_31200229   Sample    C    G        0      0        2 
  25  chr25_31204505     AAsi    G    T        0      0        2 
  25  chr25_31204505     AKia    G    T        0      0        2 
  25  chr25_31204505     AOna    G    T        0      0        2 
  25  chr25_31204505     ASom    G    T        0      0        2 
  25  chr25_31204505     HCab    G    T        0      0        2 
  25  chr25_31204505     HPrz    G    T        0      0        2 
  25  chr25_31204505     ZBoe    G    T        0      0        2 
  25  chr25_31204505     ZGre    G    T        1      2        2 
  25  chr25_31204505     ZHar    G    T        0      0        2 
  25  chr25_31204505   Sample    G    T        0      0        2 
  25  chr25_31212504     AAsi    T    G        0      0        2 
  25  chr25_31212504     AKia    T    G        0      0        2 
  25  chr25_31212504     AOna    T    G        0      0        2 
  25  chr25_31212504     ASom    T    G        0      0        2 
  25  chr25_31212504     HCab    T    G        0      0        2 
  25  chr25_31212504     HPrz    T    G        0      0        2 
  25  chr25_31212504     ZBoe    T    G        0      0        2 
  25  chr25_31212504     ZGre    T    G        0      0        2 
  25  chr25_31212504     ZHar    T    G        1      2        2 
  25  chr25_31212504   Sample    T    G        0      0        2 
  25  chr25_31249120     AAsi    A    T        0      0        2 
  25  chr25_31249120     AKia    A    T        0      0        2 
  25  chr25_31249120     AOna    A    T        0      0        2 
  25  chr25_31249120     ASom    A    T        0      0        2 
  25  chr25_31249120     HCab    A    T        1      2        2 
  25  chr25_31249120     HPrz    A    T        1      2        2 
  25  chr25_31249120     ZBoe    A    T        0      0        2 
  25  chr25_31249120     ZGre    A    T        0      0        2 
  25  chr25_31249120     ZHar    A    T        0      0        2 
  25  chr25_31249120   Sample    A    T        1      2        2 
  25  chr25_31254505     AAsi    T    G        1      2        2 
  25  chr25_31254505     AKia    T    G        0      0        2 
  25  chr25_31254505     AOna    T    G        0      0        2 
  25  chr25_31254505     ASom    T    G        1      2        2 
  25  chr25_31254505     HCab    T    G        0      0        2 
  25  chr25_31254505     HPrz    T    G        0      0        2 
  25  chr25_31254505     ZBoe    T    G        1      2        2 
  25  chr25_31254505     ZGre    T    G        1      2        2 
  25  chr25_31254505     ZHar    T    G        1      2        2 
  25  chr25_31254505   Sample    T    G        0      0        2 
  25  chr25_31257898     AAsi    G    C        0      0        2 
  25  chr25_31257898     AKia    G    C        0      0        2 
  25  chr25_31257898     AOna    G    C        0      0        2 
  25  chr25_31257898     ASom    G    C        0      0        2 
  25  chr25_31257898     HCab    G    C        0      0        2 
  25  chr25_31257898     HPrz    G    C        1      2        2 
  25  chr25_31257898     ZBoe    G    C        0      0        2 
  25  chr25_31257898     ZGre    G    C        0      0        2 
  25  chr25_31257898     ZHar    G    C        0      0        2 
  25  chr25_31257898   Sample    G    C        0      0        2 
  25  chr25_31260239     AAsi    A    C        0      0        2 
  25  chr25_31260239     AKia    A    C        1      2        2 
  25  chr25_31260239     AOna    A    C        0      0        2 
  25  chr25_31260239     ASom    A    C        0      0        2 
  25  chr25_31260239     HCab    A    C        0      0        2 
  25  chr25_31260239     HPrz    A    C        0      0        2 
  25  chr25_31260239     ZBoe    A    C        0      0        2 
  25  chr25_31260239     ZGre    A    C        0      0        2 
  25  chr25_31260239     ZHar    A    C        0      0        2 
  25  chr25_31260239   Sample    A    C        0      0        2 
  25  chr25_31381018     AAsi    G    C        0      0        2 
  25  chr25_31381018     AKia    G    C        1      2        2 
  25  chr25_31381018     AOna    G    C        0      0        2 
  25  chr25_31381018     ASom    G    C        0      0        2 
  25  chr25_31381018     HCab    G    C        0      0        2 
  25  chr25_31381018     HPrz    G    C        0      0        2 
  25  chr25_31381018     ZBoe    G    C        0      0        2 
  25  chr25_31381018     ZGre    G    C        0      0        2 
  25  chr25_31381018     ZHar    G    C        0      0        2 
  25  chr25_31381018   Sample    G    C        0      0        2 
  25  chr25_31383698     AAsi    C    G        0      0        2 
  25  chr25_31383698     AKia    C    G        0      0        2 
  25  chr25_31383698     AOna    C    G        0      0        2 
  25  chr25_31383698     ASom    C    G        0      0        2 
  25  chr25_31383698     HCab    C    G        1      2        2 
  25  chr25_31383698     HPrz    C    G        1      2        2 
  25  chr25_31383698     ZBoe    C    G        0      0        2 
  25  chr25_31383698     ZGre    C    G        0      0        2 
  25  chr25_31383698     ZHar    C    G        0      0        2 
  25  chr25_31383698   Sample    C    G        1      2        2 
  25  chr25_31391259     AAsi    A    C        1      2        2 
  25  chr25_31391259     AKia    A    C        0      0        2 
  25  chr25_31391259     AOna    A    C        0      0        2 
  25  chr25_31391259     ASom    A    C        1      2        2 
  25  chr25_31391259     HCab    A    C        0      0        2 
  25  chr25_31391259     HPrz    A    C        0      0        2 
  25  chr25_31391259     ZBoe    A    C        0      0        2 
  25  chr25_31391259     ZGre    A    C        0      0        2 
  25  chr25_31391259     ZHar    A    C        0      0        2 
  25  chr25_31391259   Sample    A    C        0      0        2 
  25  chr25_31400686     AAsi    A    C        0      0        2 
  25  chr25_31400686     AKia    A    C        0      0        2 
  25  chr25_31400686     AOna    A    C        0      0        2 
  25  chr25_31400686     ASom    A    C      0.5      1        2 
  25  chr25_31400686     HCab    A    C        0      0        2 
  25  chr25_31400686     HPrz    A    C        0      0        2 
  25  chr25_31400686     ZBoe    A    C        0      0        2 
  25  chr25_31400686     ZGre    A    C        0      0        2 
  25  chr25_31400686     ZHar    A    C        0      0        2 
  25  chr25_31400686   Sample    A    C        0      0        2 
  25  chr25_31421113     AAsi    A    C        0      0        2 
  25  chr25_31421113     AKia    A    C      0.5      1        2 
  25  chr25_31421113     AOna    A    C        0      0        2 
  25  chr25_31421113     ASom    A    C        0      0        2 
  25  chr25_31421113     HCab    A    C        0      0        2 
  25  chr25_31421113     HPrz    A    C        0      0        2 
  25  chr25_31421113     ZBoe    A    C        0      0        2 
  25  chr25_31421113     ZGre    A    C        0      0        2 
  25  chr25_31421113     ZHar    A    C        0      0        2 
  25  chr25_31421113   Sample    A    C        0      0        2 
  25  chr25_31464278     AAsi    G    T        0      0        2 
  25  chr25_31464278     AKia    G    T        0      0        2 
  25  chr25_31464278     AOna    G    T        0      0        2 
  25  chr25_31464278     ASom    G    T        0      0        2 
  25  chr25_31464278     HCab    G    T        1      2        2 
  25  chr25_31464278     HPrz    G    T        1      2        2 
  25  chr25_31464278     ZBoe    G    T        0      0        2 
  25  chr25_31464278     ZGre    G    T        0      0        2 
  25  chr25_31464278     ZHar    G    T        0      0        2 
  25  chr25_31464278   Sample    G    T        1      2        2 
  25  chr25_31479179     AAsi    T    A        0      0        2 
  25  chr25_31479179     AKia    T    A        0      0        2 
  25  chr25_31479179     AOna    T    A        0      0        2 
  25  chr25_31479179     ASom    T    A        0      0        2 
  25  chr25_31479179     HCab    T    A        0      0        2 
  25  chr25_31479179     HPrz    T    A        0      0        2 
  25  chr25_31479179     ZBoe    T    A        0      0        2 
  25  chr25_31479179     ZGre    T    A      0.5      1        2 
  25  chr25_31479179     ZHar    T    A        0      0        2 
  25  chr25_31479179   Sample    T    A        0      0        2 
  25  chr25_31481178     AAsi    C    G        0      0        2 
  25  chr25_31481178     AKia    C    G        0      0        2 
  25  chr25_31481178     AOna    C    G        0      0        2 
  25  chr25_31481178     ASom    C    G        0      0        2 
  25  chr25_31481178     HCab    C    G        1      2        2 
  25  chr25_31481178     HPrz    C    G        1      2        2 
  25  chr25_31481178     ZBoe    C    G        0      0        2 
  25  chr25_31481178     ZGre    C    G        0      0        2 
  25  chr25_31481178     ZHar    C    G        0      0        2 
  25  chr25_31481178   Sample    C    G        0      0        2 
  25  chr25_31481405     AAsi    C    A        0      0        2 
  25  chr25_31481405     AKia    C    A        0      0        2 
  25  chr25_31481405     AOna    C    A        0      0        2 
  25  chr25_31481405     ASom    C    A        0      0        2 
  25  chr25_31481405     HCab    C    A        1      2        2 
  25  chr25_31481405     HPrz    C    A        1      2        2 
  25  chr25_31481405     ZBoe    C    A        0      0        2 
  25  chr25_31481405     ZGre    C    A        0      0        2 
  25  chr25_31481405     ZHar    C    A        0      0        2 
  25  chr25_31481405   Sample    C    A        1      2        2 
  25  chr25_31523337     AAsi    A    C        0      0        2 
  25  chr25_31523337     AKia    A    C        1      2        2 
  25  chr25_31523337     AOna    A    C        0      0        2 
  25  chr25_31523337     ASom    A    C        0      0        2 
  25  chr25_31523337     HCab    A    C        0      0        2 
  25  chr25_31523337     HPrz    A    C        0      0        2 
  25  chr25_31523337     ZBoe    A    C        0      0        2 
  25  chr25_31523337     ZGre    A    C        0      0        2 
  25  chr25_31523337     ZHar    A    C        0      0        2 
  25  chr25_31523337   Sample    A    C        0      0        2 
  25  chr25_31524592     AAsi    C    G        0      0        2 
  25  chr25_31524592     AKia    C    G        0      0        2 
  25  chr25_31524592     AOna    C    G        0      0        2 
  25  chr25_31524592     ASom    C    G        0      0        2 
  25  chr25_31524592     HCab    C    G        1      2        2 
  25  chr25_31524592     HPrz    C    G        1      2        2 
  25  chr25_31524592     ZBoe    C    G        0      0        2 
  25  chr25_31524592     ZGre    C    G        0      0        2 
  25  chr25_31524592     ZHar    C    G        0      0        2 
  25  chr25_31524592   Sample    C    G        1      2        2 
  25  chr25_31525795     AAsi    C    G        0      0        2 
  25  chr25_31525795     AKia    C    G        0      0        2 
  25  chr25_31525795     AOna    C    G        1      2        2 
  25  chr25_31525795     ASom    C    G        0      0        2 
  25  chr25_31525795     HCab    C    G        0      0        2 
  25  chr25_31525795     HPrz    C    G        0      0        2 
  25  chr25_31525795     ZBoe    C    G        0      0        2 
  25  chr25_31525795     ZGre    C    G        0      0        2 
  25  chr25_31525795     ZHar    C    G        0      0        2 
  25  chr25_31525795   Sample    C    G        0      0        2 
  25  chr25_31536703     AAsi    T    G        0      0        2 
  25  chr25_31536703     AKia    T    G        0      0        2 
  25  chr25_31536703     AOna    T    G        0      0        2 
  25  chr25_31536703     ASom    T    G        0      0        2 
  25  chr25_31536703     HCab    T    G        1      2        2 
  25  chr25_31536703     HPrz    T    G        1      2        2 
  25  chr25_31536703     ZBoe    T    G        0      0        2 
  25  chr25_31536703     ZGre    T    G        0      0        2 
  25  chr25_31536703     ZHar    T    G        0      0        2 
  25  chr25_31536703   Sample    T    G        1      2        2 
  25  chr25_31548749     AAsi    T    G        0      0        2 
  25  chr25_31548749     AKia    T    G        0      0        2 
  25  chr25_31548749     AOna    T    G        0      0        2 
  25  chr25_31548749     ASom    T    G        0      0        2 
  25  chr25_31548749     HCab    T    G        0      0        2 
  25  chr25_31548749     HPrz    T    G        0      0        2 
  25  chr25_31548749     ZBoe    T    G      0.5      1        2 
  25  chr25_31548749     ZGre    T    G        0      0        2 
  25  chr25_31548749     ZHar    T    G        0      0        2 
  25  chr25_31548749   Sample    T    G        0      0        2 
  25  chr25_31570479     AAsi    T    G        0      0        2 
  25  chr25_31570479     AKia    T    G        0      0        2 
  25  chr25_31570479     AOna    T    G        0      0        2 
  25  chr25_31570479     ASom    T    G        0      0        2 
  25  chr25_31570479     HCab    T    G        1      2        2 
  25  chr25_31570479     HPrz    T    G        1      2        2 
  25  chr25_31570479     ZBoe    T    G        0      0        2 
  25  chr25_31570479     ZGre    T    G        0      0        2 
  25  chr25_31570479     ZHar    T    G        0      0        2 
  25  chr25_31570479   Sample    T    G        1      2        2 
  25  chr25_31576515     AAsi    A    T        0      0        2 
  25  chr25_31576515     AKia    A    T        0      0        2 
  25  chr25_31576515     AOna    A    T        0      0        2 
  25  chr25_31576515     ASom    A    T        0      0        2 
  25  chr25_31576515     HCab    A    T        0      0        2 
  25  chr25_31576515     HPrz    A    T        0      0        2 
  25  chr25_31576515     ZBoe    A    T      0.5      1        2 
  25  chr25_31576515     ZGre    A    T        0      0        2 
  25  chr25_31576515     ZHar    A    T        0      0        2 
  25  chr25_31576515   Sample    A    T        0      0        2 
  25  chr25_31607560     AAsi    A    C        0      0        2 
  25  chr25_31607560     AKia    A    C        0      0        2 
  25  chr25_31607560     AOna    A    C        0      0        2 
  25  chr25_31607560     ASom    A    C        0      0        2 
  25  chr25_31607560     HCab    A    C        1      2        2 
  25  chr25_31607560     HPrz    A    C        1      2        2 
  25  chr25_31607560     ZBoe    A    C        0      0        2 
  25  chr25_31607560     ZGre    A    C        0      0        2 
  25  chr25_31607560     ZHar    A    C        0      0        2 
  25  chr25_31607560   Sample    A    C        1      2        2 
  25  chr25_31610969     AAsi    T    G        0      0        2 
  25  chr25_31610969     AKia    T    G        0      0        2 
  25  chr25_31610969     AOna    T    G        0      0        2 
  25  chr25_31610969     ASom    T    G        0      0        2 
  25  chr25_31610969     HCab    T    G        1      2        2 
  25  chr25_31610969     HPrz    T    G        1      2        2 
  25  chr25_31610969     ZBoe    T    G        0      0        2 
  25  chr25_31610969     ZGre    T    G        0      0        2 
  25  chr25_31610969     ZHar    T    G        0      0        2 
  25  chr25_31610969   Sample    T    G        1      2        2 
  25  chr25_31611966     AAsi    T    A        0      0        2 
  25  chr25_31611966     AKia    T    A        0      0        2 
  25  chr25_31611966     AOna    T    A        0      0        2 
  25  chr25_31611966     ASom    T    A        0      0        2 
  25  chr25_31611966     HCab    T    A        1      2        2 
  25  chr25_31611966     HPrz    T    A        1      2        2 
  25  chr25_31611966     ZBoe    T    A        0      0        2 
  25  chr25_31611966     ZGre    T    A        0      0        2 
  25  chr25_31611966     ZHar    T    A        0      0        2 
  25  chr25_31611966   Sample    T    A        1      2        2 
  25  chr25_31669542     AAsi    T    A        0      0        2 
  25  chr25_31669542     AKia    T    A        0      0        2 
  25  chr25_31669542     AOna    T    A        0      0        2 
  25  chr25_31669542     ASom    T    A        0      0        2 
  25  chr25_31669542     HCab    T    A        0      0        2 
  25  chr25_31669542     HPrz    T    A        0      0        2 
  25  chr25_31669542     ZBoe    T    A        1      2        2 
  25  chr25_31669542     ZGre    T    A        1      2        2 
  25  chr25_31669542     ZHar    T    A        1      2        2 
  25  chr25_31669542   Sample    T    A        0      0        2 
  25  chr25_31670795     AAsi    A    C        0      0        2 
  25  chr25_31670795     AKia    A    C        0      0        2 
  25  chr25_31670795     AOna    A    C        0      0        2 
  25  chr25_31670795     ASom    A    C        0      0        2 
  25  chr25_31670795     HCab    A    C        0      0        2 
  25  chr25_31670795     HPrz    A    C        0      0        2 
  25  chr25_31670795     ZBoe    A    C        0      0        2 
  25  chr25_31670795     ZGre    A    C        1      2        2 
  25  chr25_31670795     ZHar    A    C        0      0        2 
  25  chr25_31670795   Sample    A    C        0      0        2 
  25  chr25_31709903     AAsi    C    G        0      0        2 
  25  chr25_31709903     AKia    C    G        1      2        2 
  25  chr25_31709903     AOna    C    G        1      2        2 
  25  chr25_31709903     ASom    C    G      0.5      1        2 
  25  chr25_31709903     HCab    C    G        0      0        2 
  25  chr25_31709903     HPrz    C    G        0      0        2 
  25  chr25_31709903     ZBoe    C    G        0      0        2 
  25  chr25_31709903     ZGre    C    G        0      0        2 
  25  chr25_31709903     ZHar    C    G        0      0        2 
  25  chr25_31709903   Sample    C    G        0      0        2 
  25  chr25_31721163     AAsi    C    G        0      0        2 
  25  chr25_31721163     AKia    C    G        0      0        2 
  25  chr25_31721163     AOna    C    G        0      0        2 
  25  chr25_31721163     ASom    C    G        0      0        2 
  25  chr25_31721163     HCab    C    G        0      0        2 
  25  chr25_31721163     HPrz    C    G        0      0        2 
  25  chr25_31721163     ZBoe    C    G        0      0        2 
  25  chr25_31721163     ZGre    C    G        1      2        2 
  25  chr25_31721163     ZHar    C    G        0      0        2 
  25  chr25_31721163   Sample    C    G        0      0        2 
  25  chr25_31750161     AAsi    A    T        0      0        2 
  25  chr25_31750161     AKia    A    T        0      0        2 
  25  chr25_31750161     AOna    A    T        0      0        2 
  25  chr25_31750161     ASom    A    T        0      0        2 
  25  chr25_31750161     HCab    A    T        0      0        2 
  25  chr25_31750161     HPrz    A    T        0      0        2 
  25  chr25_31750161     ZBoe    A    T        1      2        2 
  25  chr25_31750161     ZGre    A    T        0      0        2 
  25  chr25_31750161     ZHar    A    T        0      0        2 
  25  chr25_31750161   Sample    A    T        0      0        2 
  25  chr25_31758110     AAsi    C    A        0      0        2 
  25  chr25_31758110     AKia    C    A        0      0        2 
  25  chr25_31758110     AOna    C    A        0      0        2 
  25  chr25_31758110     ASom    C    A        0      0        2 
  25  chr25_31758110     HCab    C    A        1      2        2 
  25  chr25_31758110     HPrz    C    A        1      2        2 
  25  chr25_31758110     ZBoe    C    A        0      0        2 
  25  chr25_31758110     ZGre    C    A        0      0        2 
  25  chr25_31758110     ZHar    C    A        0      0        2 
  25  chr25_31758110   Sample    C    A        1      2        2 
  25  chr25_31762631     AAsi    C    G        0      0        2 
  25  chr25_31762631     AKia    C    G        0      0        2 
  25  chr25_31762631     AOna    C    G      0.5      1        2 
  25  chr25_31762631     ASom    C    G        0      0        2 
  25  chr25_31762631     HCab    C    G        0      0        2 
  25  chr25_31762631     HPrz    C    G        0      0        2 
  25  chr25_31762631     ZBoe    C    G        0      0        2 
  25  chr25_31762631     ZGre    C    G        0      0        2 
  25  chr25_31762631     ZHar    C    G        0      0        2 
  25  chr25_31762631   Sample    C    G        0      0        2 
  25  chr25_31763548     AAsi    C    G        0      0        2 
  25  chr25_31763548     AKia    C    G        0      0        2 
  25  chr25_31763548     AOna    C    G        0      0        2 
  25  chr25_31763548     ASom    C    G        0      0        2 
  25  chr25_31763548     HCab    C    G        0      0        2 
  25  chr25_31763548     HPrz    C    G        0      0        2 
  25  chr25_31763548     ZBoe    C    G        1      2        2 
  25  chr25_31763548     ZGre    C    G        1      2        2 
  25  chr25_31763548     ZHar    C    G        0      0        2 
  25  chr25_31763548   Sample    C    G        0      0        2 
  25  chr25_31806190     AAsi    G    C        0      0        2 
  25  chr25_31806190     AKia    G    C        0      0        2 
  25  chr25_31806190     AOna    G    C        0      0        2 
  25  chr25_31806190     ASom    G    C        0      0        2 
  25  chr25_31806190     HCab    G    C        0      0        2 
  25  chr25_31806190     HPrz    G    C        0      0        2 
  25  chr25_31806190     ZBoe    G    C        0      0        2 
  25  chr25_31806190     ZGre    G    C        1      2        2 
  25  chr25_31806190     ZHar    G    C        0      0        2 
  25  chr25_31806190   Sample    G    C        0      0        2 
  25  chr25_31821935     AAsi    G    C        0      0        2 
  25  chr25_31821935     AKia    G    C        0      0        2 
  25  chr25_31821935     AOna    G    C        0      0        2 
  25  chr25_31821935     ASom    G    C        0      0        2 
  25  chr25_31821935     HCab    G    C        0      0        2 
  25  chr25_31821935     HPrz    G    C        0      0        2 
  25  chr25_31821935     ZBoe    G    C        0      0        2 
  25  chr25_31821935     ZGre    G    C        0      0        2 
  25  chr25_31821935     ZHar    G    C        1      2        2 
  25  chr25_31821935   Sample    G    C        0      0        2 
  25  chr25_31827137     AAsi    G    T        0      0        2 
  25  chr25_31827137     AKia    G    T        0      0        2 
  25  chr25_31827137     AOna    G    T        0      0        2 
  25  chr25_31827137     ASom    G    T        0      0        2 
  25  chr25_31827137     HCab    G    T        1      2        2 
  25  chr25_31827137     HPrz    G    T        1      2        2 
  25  chr25_31827137     ZBoe    G    T        0      0        2 
  25  chr25_31827137     ZGre    G    T        0      0        2 
  25  chr25_31827137     ZHar    G    T        0      0        2 
  25  chr25_31827137   Sample    G    T        1      2        2 
  25  chr25_31827410     AAsi    T    A        0      0        2 
  25  chr25_31827410     AKia    T    A        0      0        2 
  25  chr25_31827410     AOna    T    A        0      0        2 
  25  chr25_31827410     ASom    T    A        0      0        2 
  25  chr25_31827410     HCab    T    A      0.5      1        2 
  25  chr25_31827410     HPrz    T    A        0      0        2 
  25  chr25_31827410     ZBoe    T    A        0      0        2 
  25  chr25_31827410     ZGre    T    A        0      0        2 
  25  chr25_31827410     ZHar    T    A        0      0        2 
  25  chr25_31827410   Sample    T    A        1      2        2 
  25  chr25_31829312     AAsi    T    A        0      0        2 
  25  chr25_31829312     AKia    T    A        0      0        2 
  25  chr25_31829312     AOna    T    A        0      0        2 
  25  chr25_31829312     ASom    T    A        0      0        2 
  25  chr25_31829312     HCab    T    A        1      2        2 
  25  chr25_31829312     HPrz    T    A        1      2        2 
  25  chr25_31829312     ZBoe    T    A        0      0        2 
  25  chr25_31829312     ZGre    T    A        0      0        2 
  25  chr25_31829312     ZHar    T    A        0      0        2 
  25  chr25_31829312   Sample    T    A        1      2        2 
  25  chr25_31832010     AAsi    C    G        0      0        2 
  25  chr25_31832010     AKia    C    G        0      0        2 
  25  chr25_31832010     AOna    C    G        0      0        2 
  25  chr25_31832010     ASom    C    G        0      0        2 
  25  chr25_31832010     HCab    C    G        1      2        2 
  25  chr25_31832010     HPrz    C    G        1      2        2 
  25  chr25_31832010     ZBoe    C    G        0      0        2 
  25  chr25_31832010     ZGre    C    G        0      0        2 
  25  chr25_31832010     ZHar    C    G        0      0        2 
  25  chr25_31832010   Sample    C    G        1      2        2 
  25  chr25_31843693     AAsi    C    G        0      0        2 
  25  chr25_31843693     AKia    C    G        1      2        2 
  25  chr25_31843693     AOna    C    G        0      0        2 
  25  chr25_31843693     ASom    C    G        0      0        2 
  25  chr25_31843693     HCab    C    G        0      0        2 
  25  chr25_31843693     HPrz    C    G        0      0        2 
  25  chr25_31843693     ZBoe    C    G        0      0        2 
  25  chr25_31843693     ZGre    C    G        0      0        2 
  25  chr25_31843693     ZHar    C    G        0      0        2 
  25  chr25_31843693   Sample    C    G        0      0        2 
  25  chr25_31864070     AAsi    C    A        0      0        2 
  25  chr25_31864070     AKia    C    A        0      0        2 
  25  chr25_31864070     AOna    C    A        0      0        2 
  25  chr25_31864070     ASom    C    A        0      0        2 
  25  chr25_31864070     HCab    C    A        0      0        2 
  25  chr25_31864070     HPrz    C    A        0      0        2 
  25  chr25_31864070     ZBoe    C    A      0.5      1        2 
  25  chr25_31864070     ZGre    C    A        0      0        2 
  25  chr25_31864070     ZHar    C    A        0      0        2 
  25  chr25_31864070   Sample    C    A        0      0        2 
  25  chr25_31873210     AAsi    G    C        0      0        2 
  25  chr25_31873210     AKia    G    C        1      2        2 
  25  chr25_31873210     AOna    G    C        0      0        2 
  25  chr25_31873210     ASom    G    C        0      0        2 
  25  chr25_31873210     HCab    G    C        0      0        2 
  25  chr25_31873210     HPrz    G    C        0      0        2 
  25  chr25_31873210     ZBoe    G    C        0      0        2 
  25  chr25_31873210     ZGre    G    C        0      0        2 
  25  chr25_31873210     ZHar    G    C        0      0        2 
  25  chr25_31873210   Sample    G    C        0      0        2 
  25  chr25_31903075     AAsi    T    G        0      0        2 
  25  chr25_31903075     AKia    T    G        0      0        2 
  25  chr25_31903075     AOna    T    G        0      0        2 
  25  chr25_31903075     ASom    T    G        0      0        2 
  25  chr25_31903075     HCab    T    G        0      0        2 
  25  chr25_31903075     HPrz    T    G        0      0        2 
  25  chr25_31903075     ZBoe    T    G      0.5      1        2 
  25  chr25_31903075     ZGre    T    G        0      0        2 
  25  chr25_31903075     ZHar    T    G        0      0        2 
  25  chr25_31903075   Sample    T    G        0      0        2 
  25  chr25_31920140     AAsi    T    G        0      0        2 
  25  chr25_31920140     AKia    T    G        0      0        2 
  25  chr25_31920140     AOna    T    G        0      0        2 
  25  chr25_31920140     ASom    T    G        0      0        2 
  25  chr25_31920140     HCab    T    G        0      0        2 
  25  chr25_31920140     HPrz    T    G        0      0        2 
  25  chr25_31920140     ZBoe    T    G      0.5      1        2 
  25  chr25_31920140     ZGre    T    G        0      0        2 
  25  chr25_31920140     ZHar    T    G        0      0        2 
  25  chr25_31920140   Sample    T    G        0      0        2 
  25  chr25_31924271     AAsi    A    C        0      0        2 
  25  chr25_31924271     AKia    A    C        1      2        2 
  25  chr25_31924271     AOna    A    C        1      2        2 
  25  chr25_31924271     ASom    A    C        0      0        2 
  25  chr25_31924271     HCab    A    C        0      0        2 
  25  chr25_31924271     HPrz    A    C        0      0        2 
  25  chr25_31924271     ZBoe    A    C        0      0        2 
  25  chr25_31924271     ZGre    A    C        0      0        2 
  25  chr25_31924271     ZHar    A    C        0      0        2 
  25  chr25_31924271   Sample    A    C        0      0        2 
  25  chr25_31929419     AAsi    C    A        0      0        2 
  25  chr25_31929419     AKia    C    A        0      0        2 
  25  chr25_31929419     AOna    C    A        0      0        2 
  25  chr25_31929419     ASom    C    A        0      0        2 
  25  chr25_31929419     HCab    C    A        0      0        2 
  25  chr25_31929419     HPrz    C    A        0      0        2 
  25  chr25_31929419     ZBoe    C    A      0.5      1        2 
  25  chr25_31929419     ZGre    C    A        0      0        2 
  25  chr25_31929419     ZHar    C    A        0      0        2 
  25  chr25_31929419   Sample    C    A        0      0        2 
  25  chr25_31951113     AAsi    A    C        0      0        2 
  25  chr25_31951113     AKia    A    C        0      0        2 
  25  chr25_31951113     AOna    A    C        0      0        2 
  25  chr25_31951113     ASom    A    C        0      0        2 
  25  chr25_31951113     HCab    A    C        1      2        2 
  25  chr25_31951113     HPrz    A    C      0.5      1        2 
  25  chr25_31951113     ZBoe    A    C        0      0        2 
  25  chr25_31951113     ZGre    A    C        0      0        2 
  25  chr25_31951113     ZHar    A    C        0      0        2 
  25  chr25_31951113   Sample    A    C        1      2        2 
  25  chr25_31963079     AAsi    G    T        1      2        2 
  25  chr25_31963079     AKia    G    T        0      0        2 
  25  chr25_31963079     AOna    G    T        0      0        2 
  25  chr25_31963079     ASom    G    T        1      2        2 
  25  chr25_31963079     HCab    G    T        0      0        2 
  25  chr25_31963079     HPrz    G    T        0      0        2 
  25  chr25_31963079     ZBoe    G    T        0      0        2 
  25  chr25_31963079     ZGre    G    T        0      0        2 
  25  chr25_31963079     ZHar    G    T        0      0        2 
  25  chr25_31963079   Sample    G    T        0      0        2 
  25  chr25_31972553     AAsi    C    G        0      0        2 
  25  chr25_31972553     AKia    C    G        0      0        2 
  25  chr25_31972553     AOna    C    G      0.5      1        2 
  25  chr25_31972553     ASom    C    G        0      0        2 
  25  chr25_31972553     HCab    C    G        0      0        2 
  25  chr25_31972553     HPrz    C    G        0      0        2 
  25  chr25_31972553     ZBoe    C    G        0      0        2 
  25  chr25_31972553     ZGre    C    G        0      0        2 
  25  chr25_31972553     ZHar    C    G        0      0        2 
  25  chr25_31972553   Sample    C    G        0      0        2 
  25  chr25_31979755     AAsi    G    C        0      0        2 
  25  chr25_31979755     AKia    G    C        1      2        2 
  25  chr25_31979755     AOna    G    C      0.5      1        2 
  25  chr25_31979755     ASom    G    C        0      0        2 
  25  chr25_31979755     HCab    G    C        0      0        2 
  25  chr25_31979755     HPrz    G    C        0      0        2 
  25  chr25_31979755     ZBoe    G    C        0      0        2 
  25  chr25_31979755     ZGre    G    C        0      0        2 
  25  chr25_31979755     ZHar    G    C        0      0        2 
  25  chr25_31979755   Sample    G    C        0      0        2 
  25  chr25_31995480     AAsi    A    C        0      0        2 
  25  chr25_31995480     AKia    A    C        0      0        2 
  25  chr25_31995480     AOna    A    C        0      0        2 
  25  chr25_31995480     ASom    A    C        0      0        2 
  25  chr25_31995480     HCab    A    C        0      0        2 
  25  chr25_31995480     HPrz    A    C        0      0        2 
  25  chr25_31995480     ZBoe    A    C        0      0        2 
  25  chr25_31995480     ZGre    A    C        0      0        2 
  25  chr25_31995480     ZHar    A    C        1      2        2 
  25  chr25_31995480   Sample    A    C        0      0        2 
  25  chr25_32016982     AAsi    T    G        0      0        2 
  25  chr25_32016982     AKia    T    G        0      0        2 
  25  chr25_32016982     AOna    T    G        0      0        2 
  25  chr25_32016982     ASom    T    G        0      0        2 
  25  chr25_32016982     HCab    T    G        0      0        2 
  25  chr25_32016982     HPrz    T    G        0      0        2 
  25  chr25_32016982     ZBoe    T    G        0      0        2 
  25  chr25_32016982     ZGre    T    G        0      0        2 
  25  chr25_32016982     ZHar    T    G        1      2        2 
  25  chr25_32016982   Sample    T    G        0      0        2 
  25  chr25_32064214     AAsi    T    G        0      0        2 
  25  chr25_32064214     AKia    T    G        0      0        2 
  25  chr25_32064214     AOna    T    G        0      0        2 
  25  chr25_32064214     ASom    T    G        0      0        2 
  25  chr25_32064214     HCab    T    G        1      2        2 
  25  chr25_32064214     HPrz    T    G        1      2        2 
  25  chr25_32064214     ZBoe    T    G        0      0        2 
  25  chr25_32064214     ZGre    T    G        0      0        2 
  25  chr25_32064214     ZHar    T    G        0      0        2 
  25  chr25_32064214   Sample    T    G        1      2        2 
  25  chr25_32118364     AAsi    T    G      0.5      1        2 
  25  chr25_32118364     AKia    T    G        0      0        2 
  25  chr25_32118364     AOna    T    G        0      0        2 
  25  chr25_32118364     ASom    T    G        0      0        2 
  25  chr25_32118364     HCab    T    G        0      0        2 
  25  chr25_32118364     HPrz    T    G        0      0        2 
  25  chr25_32118364     ZBoe    T    G        0      0        2 
  25  chr25_32118364     ZGre    T    G        0      0        2 
  25  chr25_32118364     ZHar    T    G        0      0        2 
  25  chr25_32118364   Sample    T    G        0      0        2 
  25  chr25_32190077     AAsi    G    T        0      0        2 
  25  chr25_32190077     AKia    G    T        1      2        2 
  25  chr25_32190077     AOna    G    T        0      0        2 
  25  chr25_32190077     ASom    G    T        0      0        2 
  25  chr25_32190077     HCab    G    T        0      0        2 
  25  chr25_32190077     HPrz    G    T        0      0        2 
  25  chr25_32190077     ZBoe    G    T        0      0        2 
  25  chr25_32190077     ZGre    G    T        0      0        2 
  25  chr25_32190077     ZHar    G    T        0      0        2 
  25  chr25_32190077   Sample    G    T        0      0        2 
  25  chr25_32201314     AAsi    G    C        0      0        2 
  25  chr25_32201314     AKia    G    C        0      0        2 
  25  chr25_32201314     AOna    G    C        0      0        2 
  25  chr25_32201314     ASom    G    C        0      0        2 
  25  chr25_32201314     HCab    G    C        0      0        2 
  25  chr25_32201314     HPrz    G    C        1      2        2 
  25  chr25_32201314     ZBoe    G    C        0      0        2 
  25  chr25_32201314     ZGre    G    C        0      0        2 
  25  chr25_32201314     ZHar    G    C        0      0        2 
  25  chr25_32201314   Sample    G    C        0      0        2 
  25  chr25_32212350     AAsi    C    G        0      0        2 
  25  chr25_32212350     AKia    C    G        0      0        2 
  25  chr25_32212350     AOna    C    G        0      0        2 
  25  chr25_32212350     ASom    C    G        0      0        2 
  25  chr25_32212350     HCab    C    G        1      2        2 
  25  chr25_32212350     HPrz    C    G        1      2        2 
  25  chr25_32212350     ZBoe    C    G        0      0        2 
  25  chr25_32212350     ZGre    C    G        0      0        2 
  25  chr25_32212350     ZHar    C    G        0      0        2 
  25  chr25_32212350   Sample    C    G        1      2        2 
  25  chr25_32217366     AAsi    G    C      0.5      1        2 
  25  chr25_32217366     AKia    G    C        0      0        2 
  25  chr25_32217366     AOna    G    C        0      0        2 
  25  chr25_32217366     ASom    G    C        0      0        2 
  25  chr25_32217366     HCab    G    C        0      0        2 
  25  chr25_32217366     HPrz    G    C        0      0        2 
  25  chr25_32217366     ZBoe    G    C        0      0        2 
  25  chr25_32217366     ZGre    G    C        0      0        2 
  25  chr25_32217366     ZHar    G    C        0      0        2 
  25  chr25_32217366   Sample    G    C        0      0        2 
  25  chr25_32221193     AAsi    G    C        0      0        2 
  25  chr25_32221193     AKia    G    C        0      0        2 
  25  chr25_32221193     AOna    G    C        0      0        2 
  25  chr25_32221193     ASom    G    C        1      2        2 
  25  chr25_32221193     HCab    G    C        0      0        2 
  25  chr25_32221193     HPrz    G    C        0      0        2 
  25  chr25_32221193     ZBoe    G    C        0      0        2 
  25  chr25_32221193     ZGre    G    C        0      0        2 
  25  chr25_32221193     ZHar    G    C        0      0        2 
  25  chr25_32221193   Sample    G    C        0      0        2 
  25  chr25_32242971     AAsi    C    A        0      0        2 
  25  chr25_32242971     AKia    C    A        0      0        2 
  25  chr25_32242971     AOna    C    A        0      0        2 
  25  chr25_32242971     ASom    C    A        0      0        2 
  25  chr25_32242971     HCab    C    A        1      2        2 
  25  chr25_32242971     HPrz    C    A        1      2        2 
  25  chr25_32242971     ZBoe    C    A        0      0        2 
  25  chr25_32242971     ZGre    C    A        0      0        2 
  25  chr25_32242971     ZHar    C    A        0      0        2 
  25  chr25_32242971   Sample    C    A        1      2        2 
  25  chr25_32249014     AAsi    A    T        0      0        2 
  25  chr25_32249014     AKia    A    T        0      0        2 
  25  chr25_32249014     AOna    A    T        0      0        2 
  25  chr25_32249014     ASom    A    T        0      0        2 
  25  chr25_32249014     HCab    A    T        1      2        2 
  25  chr25_32249014     HPrz    A    T        1      2        2 
  25  chr25_32249014     ZBoe    A    T        0      0        2 
  25  chr25_32249014     ZGre    A    T        0      0        2 
  25  chr25_32249014     ZHar    A    T        0      0        2 
  25  chr25_32249014   Sample    A    T        1      2        2 
  25  chr25_32251781     AAsi    G    T      0.5      1        2 
  25  chr25_32251781     AKia    G    T        0      0        2 
  25  chr25_32251781     AOna    G    T        0      0        2 
  25  chr25_32251781     ASom    G    T        0      0        2 
  25  chr25_32251781     HCab    G    T        0      0        2 
  25  chr25_32251781     HPrz    G    T        0      0        2 
  25  chr25_32251781     ZBoe    G    T        0      0        2 
  25  chr25_32251781     ZGre    G    T        0      0        2 
  25  chr25_32251781     ZHar    G    T        0      0        2 
  25  chr25_32251781   Sample    G    T        0      0        2 
  25  chr25_32264058     AAsi    C    G        0      0        2 
  25  chr25_32264058     AKia    C    G        0      0        2 
  25  chr25_32264058     AOna    C    G        0      0        2 
  25  chr25_32264058     ASom    C    G        0      0        2 
  25  chr25_32264058     HCab    C    G        1      2        2 
  25  chr25_32264058     HPrz    C    G        1      2        2 
  25  chr25_32264058     ZBoe    C    G        0      0        2 
  25  chr25_32264058     ZGre    C    G        0      0        2 
  25  chr25_32264058     ZHar    C    G        0      0        2 
  25  chr25_32264058   Sample    C    G        1      2        2 
  25  chr25_32265046     AAsi    G    C        0      0        2 
  25  chr25_32265046     AKia    G    C        0      0        2 
  25  chr25_32265046     AOna    G    C        0      0        2 
  25  chr25_32265046     ASom    G    C        0      0        2 
  25  chr25_32265046     HCab    G    C      0.5      1        2 
  25  chr25_32265046     HPrz    G    C        0      0        2 
  25  chr25_32265046     ZBoe    G    C        0      0        2 
  25  chr25_32265046     ZGre    G    C        0      0        2 
  25  chr25_32265046     ZHar    G    C        0      0        2 
  25  chr25_32265046   Sample    G    C        0      0        2 
  25  chr25_32277086     AAsi    C    G        0      0        2 
  25  chr25_32277086     AKia    C    G        1      2        2 
  25  chr25_32277086     AOna    C    G        0      0        2 
  25  chr25_32277086     ASom    C    G        0      0        2 
  25  chr25_32277086     HCab    C    G        0      0        2 
  25  chr25_32277086     HPrz    C    G        0      0        2 
  25  chr25_32277086     ZBoe    C    G        0      0        2 
  25  chr25_32277086     ZGre    C    G        0      0        2 
  25  chr25_32277086     ZHar    C    G        0      0        2 
  25  chr25_32277086   Sample    C    G        0      0        2 
  25  chr25_32284043     AAsi    A    C        0      0        2 
  25  chr25_32284043     AKia    A    C        0      0        2 
  25  chr25_32284043     AOna    A    C        0      0        2 
  25  chr25_32284043     ASom    A    C        0      0        2 
  25  chr25_32284043     HCab    A    C        0      0        2 
  25  chr25_32284043     HPrz    A    C        0      0        2 
  25  chr25_32284043     ZBoe    A    C        0      0        2 
  25  chr25_32284043     ZGre    A    C        0      0        2 
  25  chr25_32284043     ZHar    A    C      0.5      1        2 
  25  chr25_32284043   Sample    A    C        0      0        2 
  25  chr25_32309691     AAsi    G    T        0      0        2 
  25  chr25_32309691     AKia    G    T        1      2        2 
  25  chr25_32309691     AOna    G    T        1      2        2 
  25  chr25_32309691     ASom    G    T        0      0        2 
  25  chr25_32309691     HCab    G    T        0      0        2 
  25  chr25_32309691     HPrz    G    T        0      0        2 
  25  chr25_32309691     ZBoe    G    T        0      0        2 
  25  chr25_32309691     ZGre    G    T        0      0        2 
  25  chr25_32309691     ZHar    G    T        0      0        2 
  25  chr25_32309691   Sample    G    T        0      0        2 
  25  chr25_32331579     AAsi    A    T        0      0        2 
  25  chr25_32331579     AKia    A    T        0      0        2 
  25  chr25_32331579     AOna    A    T        0      0        2 
  25  chr25_32331579     ASom    A    T        0      0        2 
  25  chr25_32331579     HCab    A    T        0      0        2 
  25  chr25_32331579     HPrz    A    T        0      0        2 
  25  chr25_32331579     ZBoe    A    T      0.5      1        2 
  25  chr25_32331579     ZGre    A    T        0      0        2 
  25  chr25_32331579     ZHar    A    T        0      0        2 
  25  chr25_32331579   Sample    A    T        0      0        2 
  25  chr25_32333794     AAsi    A    C        0      0        2 
  25  chr25_32333794     AKia    A    C        0      0        2 
  25  chr25_32333794     AOna    A    C        0      0        2 
  25  chr25_32333794     ASom    A    C        0      0        2 
  25  chr25_32333794     HCab    A    C        1      2        2 
  25  chr25_32333794     HPrz    A    C        1      2        2 
  25  chr25_32333794     ZBoe    A    C        0      0        2 
  25  chr25_32333794     ZGre    A    C        0      0        2 
  25  chr25_32333794     ZHar    A    C        0      0        2 
  25  chr25_32333794   Sample    A    C        1      2        2 
  25  chr25_32344972     AAsi    C    G        0      0        2 
  25  chr25_32344972     AKia    C    G        0      0        2 
  25  chr25_32344972     AOna    C    G      0.5      1        2 
  25  chr25_32344972     ASom    C    G        0      0        2 
  25  chr25_32344972     HCab    C    G        0      0        2 
  25  chr25_32344972     HPrz    C    G        0      0        2 
  25  chr25_32344972     ZBoe    C    G        0      0        2 
  25  chr25_32344972     ZGre    C    G        0      0        2 
  25  chr25_32344972     ZHar    C    G        0      0        2 
  25  chr25_32344972   Sample    C    G        0      0        2 
  25  chr25_32410583     AAsi    A    C        0      0        2 
  25  chr25_32410583     AKia    A    C      0.5      1        2 
  25  chr25_32410583     AOna    A    C      0.5      1        2 
  25  chr25_32410583     ASom    A    C        0      0        2 
  25  chr25_32410583     HCab    A    C        0      0        2 
  25  chr25_32410583     HPrz    A    C        0      0        2 
  25  chr25_32410583     ZBoe    A    C        0      0        2 
  25  chr25_32410583     ZGre    A    C        0      0        2 
  25  chr25_32410583     ZHar    A    C        0      0        2 
  25  chr25_32410583   Sample    A    C        0      0        2 
  25  chr25_32418192     AAsi    G    C        0      0        2 
  25  chr25_32418192     AKia    G    C      0.5      1        2 
  25  chr25_32418192     AOna    G    C        0      0        2 
  25  chr25_32418192     ASom    G    C        0      0        2 
  25  chr25_32418192     HCab    G    C        0      0        2 
  25  chr25_32418192     HPrz    G    C        0      0        2 
  25  chr25_32418192     ZBoe    G    C        0      0        2 
  25  chr25_32418192     ZGre    G    C        0      0        2 
  25  chr25_32418192     ZHar    G    C        0      0        2 
  25  chr25_32418192   Sample    G    C        0      0        2 
  25  chr25_32462843     AAsi    C    A        0      0        2 
  25  chr25_32462843     AKia    C    A        0      0        2 
  25  chr25_32462843     AOna    C    A        0      0        2 
  25  chr25_32462843     ASom    C    A        0      0        2 
  25  chr25_32462843     HCab    C    A      0.5      1        2 
  25  chr25_32462843     HPrz    C    A        1      2        2 
  25  chr25_32462843     ZBoe    C    A        0      0        2 
  25  chr25_32462843     ZGre    C    A        0      0        2 
  25  chr25_32462843     ZHar    C    A        0      0        2 
  25  chr25_32462843   Sample    C    A        0      0        2 
  25  chr25_32479079     AAsi    G    C        0      0        2 
  25  chr25_32479079     AKia    G    C        0      0        2 
  25  chr25_32479079     AOna    G    C        0      0        2 
  25  chr25_32479079     ASom    G    C        0      0        2 
  25  chr25_32479079     HCab    G    C        1      2        2 
  25  chr25_32479079     HPrz    G    C        1      2        2 
  25  chr25_32479079     ZBoe    G    C        0      0        2 
  25  chr25_32479079     ZGre    G    C        0      0        2 
  25  chr25_32479079     ZHar    G    C        0      0        2 
  25  chr25_32479079   Sample    G    C        1      2        2 
  25  chr25_32499083     AAsi    G    C        0      0        2 
  25  chr25_32499083     AKia    G    C        0      0        2 
  25  chr25_32499083     AOna    G    C        0      0        2 
  25  chr25_32499083     ASom    G    C        0      0        2 
  25  chr25_32499083     HCab    G    C      0.5      1        2 
  25  chr25_32499083     HPrz    G    C        0      0        2 
  25  chr25_32499083     ZBoe    G    C        0      0        2 
  25  chr25_32499083     ZGre    G    C        0      0        2 
  25  chr25_32499083     ZHar    G    C        0      0        2 
  25  chr25_32499083   Sample    G    C        0      0        2 
  25  chr25_32515090     AAsi    C    A        1      2        2 
  25  chr25_32515090     AKia    C    A        0      0        2 
  25  chr25_32515090     AOna    C    A        0      0        2 
  25  chr25_32515090     ASom    C    A        1      2        2 
  25  chr25_32515090     HCab    C    A        0      0        2 
  25  chr25_32515090     HPrz    C    A        0      0        2 
  25  chr25_32515090     ZBoe    C    A        0      0        2 
  25  chr25_32515090     ZGre    C    A        0      0        2 
  25  chr25_32515090     ZHar    C    A        0      0        2 
  25  chr25_32515090   Sample    C    A        0      0        2 
  25  chr25_32527382     AAsi    A    T        0      0        2 
  25  chr25_32527382     AKia    A    T        0      0        2 
  25  chr25_32527382     AOna    A    T        0      0        2 
  25  chr25_32527382     ASom    A    T        0      0        2 
  25  chr25_32527382     HCab    A    T        0      0        2 
  25  chr25_32527382     HPrz    A    T      0.5      1        2 
  25  chr25_32527382     ZBoe    A    T        0      0        2 
  25  chr25_32527382     ZGre    A    T        0      0        2 
  25  chr25_32527382     ZHar    A    T        0      0        2 
  25  chr25_32527382   Sample    A    T        0      0        2 
  25  chr25_32543510     AAsi    A    C        0      0        2 
  25  chr25_32543510     AKia    A    C        0      0        2 
  25  chr25_32543510     AOna    A    C        0      0        2 
  25  chr25_32543510     ASom    A    C        0      0        2 
  25  chr25_32543510     HCab    A    C        0      0        2 
  25  chr25_32543510     HPrz    A    C        0      0        2 
  25  chr25_32543510     ZBoe    A    C      0.5      1        2 
  25  chr25_32543510     ZGre    A    C        0      0        2 
  25  chr25_32543510     ZHar    A    C        0      0        2 
  25  chr25_32543510   Sample    A    C        0      0        2 
  25  chr25_32566012     AAsi    G    T      0.5      1        2 
  25  chr25_32566012     AKia    G    T        0      0        2 
  25  chr25_32566012     AOna    G    T        0      0        2 
  25  chr25_32566012     ASom    G    T      0.5      1        2 
  25  chr25_32566012     HCab    G    T        0      0        2 
  25  chr25_32566012     HPrz    G    T        0      0        2 
  25  chr25_32566012     ZBoe    G    T        0      0        2 
  25  chr25_32566012     ZGre    G    T        0      0        2 
  25  chr25_32566012     ZHar    G    T        0      0        2 
  25  chr25_32566012   Sample    G    T        0      0        2 
  25  chr25_32582638     AAsi    A    T        0      0        2 
  25  chr25_32582638     AKia    A    T        0      0        2 
  25  chr25_32582638     AOna    A    T        0      0        2 
  25  chr25_32582638     ASom    A    T        0      0        2 
  25  chr25_32582638     HCab    A    T        0      0        2 
  25  chr25_32582638     HPrz    A    T        0      0        2 
  25  chr25_32582638     ZBoe    A    T        0      0        2 
  25  chr25_32582638     ZGre    A    T        0      0        2 
  25  chr25_32582638     ZHar    A    T        1      2        2 
  25  chr25_32582638   Sample    A    T        0      0        2 
  25  chr25_32587507     AAsi    A    T        0      0        2 
  25  chr25_32587507     AKia    A    T        0      0        2 
  25  chr25_32587507     AOna    A    T        0      0        2 
  25  chr25_32587507     ASom    A    T        0      0        2 
  25  chr25_32587507     HCab    A    T        1      2        2 
  25  chr25_32587507     HPrz    A    T        1      2        2 
  25  chr25_32587507     ZBoe    A    T        0      0        2 
  25  chr25_32587507     ZGre    A    T        0      0        2 
  25  chr25_32587507     ZHar    A    T        0      0        2 
  25  chr25_32587507   Sample    A    T        1      2        2 
  25  chr25_32588892     AAsi    G    C        0      0        2 
  25  chr25_32588892     AKia    G    C        0      0        2 
  25  chr25_32588892     AOna    G    C        0      0        2 
  25  chr25_32588892     ASom    G    C        0      0        2 
  25  chr25_32588892     HCab    G    C      0.5      1        2 
  25  chr25_32588892     HPrz    G    C        0      0        2 
  25  chr25_32588892     ZBoe    G    C        0      0        2 
  25  chr25_32588892     ZGre    G    C        0      0        2 
  25  chr25_32588892     ZHar    G    C        0      0        2 
  25  chr25_32588892   Sample    G    C        0      0        2 
  25  chr25_32591473     AAsi    G    T        0      0        2 
  25  chr25_32591473     AKia    G    T        0      0        2 
  25  chr25_32591473     AOna    G    T        0      0        2 
  25  chr25_32591473     ASom    G    T      0.5      1        2 
  25  chr25_32591473     HCab    G    T        0      0        2 
  25  chr25_32591473     HPrz    G    T        0      0        2 
  25  chr25_32591473     ZBoe    G    T        0      0        2 
  25  chr25_32591473     ZGre    G    T        0      0        2 
  25  chr25_32591473     ZHar    G    T        0      0        2 
  25  chr25_32591473   Sample    G    T        0      0        2 
  25  chr25_32596165     AAsi    T    G        0      0        2 
  25  chr25_32596165     AKia    T    G        0      0        2 
  25  chr25_32596165     AOna    T    G        0      0        2 
  25  chr25_32596165     ASom    T    G        0      0        2 
  25  chr25_32596165     HCab    T    G        0      0        2 
  25  chr25_32596165     HPrz    T    G        0      0        2 
  25  chr25_32596165     ZBoe    T    G        0      0        2 
  25  chr25_32596165     ZGre    T    G      0.5      1        2 
  25  chr25_32596165     ZHar    T    G        0      0        2 
  25  chr25_32596165   Sample    T    G        0      0        2 
  25  chr25_32627957     AAsi    A    C        0      0        2 
  25  chr25_32627957     AKia    A    C        0      0        2 
  25  chr25_32627957     AOna    A    C        0      0        2 
  25  chr25_32627957     ASom    A    C        0      0        2 
  25  chr25_32627957     HCab    A    C        0      0        2 
  25  chr25_32627957     HPrz    A    C        0      0        2 
  25  chr25_32627957     ZBoe    A    C        0      0        2 
  25  chr25_32627957     ZGre    A    C        1      2        2 
  25  chr25_32627957     ZHar    A    C        0      0        2 
  25  chr25_32627957   Sample    A    C        0      0        2 
  25  chr25_32630121     AAsi    A    T        0      0        2 
  25  chr25_32630121     AKia    A    T        0      0        2 
  25  chr25_32630121     AOna    A    T        0      0        2 
  25  chr25_32630121     ASom    A    T        0      0        2 
  25  chr25_32630121     HCab    A    T      0.5      1        2 
  25  chr25_32630121     HPrz    A    T        0      0        2 
  25  chr25_32630121     ZBoe    A    T        0      0        2 
  25  chr25_32630121     ZGre    A    T        0      0        2 
  25  chr25_32630121     ZHar    A    T        0      0        2 
  25  chr25_32630121   Sample    A    T        1      2        2 
  25  chr25_32636089     AAsi    C    G        0      0        2 
  25  chr25_32636089     AKia    C    G        0      0        2 
  25  chr25_32636089     AOna    C    G        0      0        2 
  25  chr25_32636089     ASom    C    G        0      0        2 
  25  chr25_32636089     HCab    C    G        1      2        2 
  25  chr25_32636089     HPrz    C    G        1      2        2 
  25  chr25_32636089     ZBoe    C    G        0      0        2 
  25  chr25_32636089     ZGre    C    G        0      0        2 
  25  chr25_32636089     ZHar    C    G        0      0        2 
  25  chr25_32636089   Sample    C    G        1      2        2 
  25  chr25_32651913     AAsi    C    G        0      0        2 
  25  chr25_32651913     AKia    C    G        0      0        2 
  25  chr25_32651913     AOna    C    G        0      0        2 
  25  chr25_32651913     ASom    C    G        0      0        2 
  25  chr25_32651913     HCab    C    G        0      0        2 
  25  chr25_32651913     HPrz    C    G        0      0        2 
  25  chr25_32651913     ZBoe    C    G        0      0        2 
  25  chr25_32651913     ZGre    C    G        1      2        2 
  25  chr25_32651913     ZHar    C    G        0      0        2 
  25  chr25_32651913   Sample    C    G        0      0        2 
  25  chr25_32679590     AAsi    T    A        0      0        2 
  25  chr25_32679590     AKia    T    A        0      0        2 
  25  chr25_32679590     AOna    T    A        0      0        2 
  25  chr25_32679590     ASom    T    A        0      0        2 
  25  chr25_32679590     HCab    T    A        0      0        2 
  25  chr25_32679590     HPrz    T    A        0      0        2 
  25  chr25_32679590     ZBoe    T    A        0      0        2 
  25  chr25_32679590     ZGre    T    A        0      0        2 
  25  chr25_32679590     ZHar    T    A      0.5      1        2 
  25  chr25_32679590   Sample    T    A        0      0        2 
  25  chr25_32680709     AAsi    G    T        0      0        2 
  25  chr25_32680709     AKia    G    T        0      0        2 
  25  chr25_32680709     AOna    G    T        0      0        2 
  25  chr25_32680709     ASom    G    T        0      0        2 
  25  chr25_32680709     HCab    G    T        0      0        2 
  25  chr25_32680709     HPrz    G    T        0      0        2 
  25  chr25_32680709     ZBoe    G    T        1      2        2 
  25  chr25_32680709     ZGre    G    T        1      2        2 
  25  chr25_32680709     ZHar    G    T        1      2        2 
  25  chr25_32680709   Sample    G    T        0      0        2 
  25  chr25_32683347     AAsi    C    G        0      0        2 
  25  chr25_32683347     AKia    C    G        0      0        2 
  25  chr25_32683347     AOna    C    G        0      0        2 
  25  chr25_32683347     ASom    C    G        0      0        2 
  25  chr25_32683347     HCab    C    G        1      2        2 
  25  chr25_32683347     HPrz    C    G        1      2        2 
  25  chr25_32683347     ZBoe    C    G        0      0        2 
  25  chr25_32683347     ZGre    C    G        0      0        2 
  25  chr25_32683347     ZHar    C    G        0      0        2 
  25  chr25_32683347   Sample    C    G        1      2        2 
  25  chr25_32688037     AAsi    G    T        1      2        2 
  25  chr25_32688037     AKia    G    T        0      0        2 
  25  chr25_32688037     AOna    G    T        0      0        2 
  25  chr25_32688037     ASom    G    T        1      2        2 
  25  chr25_32688037     HCab    G    T        0      0        2 
  25  chr25_32688037     HPrz    G    T        0      0        2 
  25  chr25_32688037     ZBoe    G    T        0      0        2 
  25  chr25_32688037     ZGre    G    T        0      0        2 
  25  chr25_32688037     ZHar    G    T        0      0        2 
  25  chr25_32688037   Sample    G    T        0      0        2 
  25  chr25_32691305     AAsi    A    T        0      0        2 
  25  chr25_32691305     AKia    A    T        0      0        2 
  25  chr25_32691305     AOna    A    T      0.5      1        2 
  25  chr25_32691305     ASom    A    T        0      0        2 
  25  chr25_32691305     HCab    A    T        0      0        2 
  25  chr25_32691305     HPrz    A    T        0      0        2 
  25  chr25_32691305     ZBoe    A    T        0      0        2 
  25  chr25_32691305     ZGre    A    T        0      0        2 
  25  chr25_32691305     ZHar    A    T        0      0        2 
  25  chr25_32691305   Sample    A    T        0      0        2 
  25  chr25_32705726     AAsi    T    A        0      0        2 
  25  chr25_32705726     AKia    T    A        0      0        2 
  25  chr25_32705726     AOna    T    A        0      0        2 
  25  chr25_32705726     ASom    T    A        0      0        2 
  25  chr25_32705726     HCab    T    A        1      2        2 
  25  chr25_32705726     HPrz    T    A        1      2        2 
  25  chr25_32705726     ZBoe    T    A        0      0        2 
  25  chr25_32705726     ZGre    T    A        0      0        2 
  25  chr25_32705726     ZHar    T    A        0      0        2 
  25  chr25_32705726   Sample    T    A        1      2        2 
  25  chr25_32708823     AAsi    G    T        0      0        2 
  25  chr25_32708823     AKia    G    T        0      0        2 
  25  chr25_32708823     AOna    G    T        0      0        2 
  25  chr25_32708823     ASom    G    T        0      0        2 
  25  chr25_32708823     HCab    G    T        0      0        2 
  25  chr25_32708823     HPrz    G    T      0.5      1        2 
  25  chr25_32708823     ZBoe    G    T        0      0        2 
  25  chr25_32708823     ZGre    G    T        0      0        2 
  25  chr25_32708823     ZHar    G    T        0      0        2 
  25  chr25_32708823   Sample    G    T        0      0        2 
  25  chr25_32723344     AAsi    T    A        0      0        2 
  25  chr25_32723344     AKia    T    A        0      0        2 
  25  chr25_32723344     AOna    T    A        0      0        2 
  25  chr25_32723344     ASom    T    A        0      0        2 
  25  chr25_32723344     HCab    T    A        0      0        2 
  25  chr25_32723344     HPrz    T    A        0      0        2 
  25  chr25_32723344     ZBoe    T    A        0      0        2 
  25  chr25_32723344     ZGre    T    A        1      2        2 
  25  chr25_32723344     ZHar    T    A        0      0        2 
  25  chr25_32723344   Sample    T    A        0      0        2 
  25  chr25_32723388     AAsi    A    C        0      0        2 
  25  chr25_32723388     AKia    A    C        0      0        2 
  25  chr25_32723388     AOna    A    C        0      0        2 
  25  chr25_32723388     ASom    A    C        0      0        2 
  25  chr25_32723388     HCab    A    C        0      0        2 
  25  chr25_32723388     HPrz    A    C        0      0        2 
  25  chr25_32723388     ZBoe    A    C        1      2        2 
  25  chr25_32723388     ZGre    A    C        1      2        2 
  25  chr25_32723388     ZHar    A    C        0      0        2 
  25  chr25_32723388   Sample    A    C        0      0        2 
  25  chr25_32727399     AAsi    C    G        0      0        2 
  25  chr25_32727399     AKia    C    G        0      0        2 
  25  chr25_32727399     AOna    C    G        0      0        2 
  25  chr25_32727399     ASom    C    G        0      0        2 
  25  chr25_32727399     HCab    C    G        1      2        2 
  25  chr25_32727399     HPrz    C    G        1      2        2 
  25  chr25_32727399     ZBoe    C    G        0      0        2 
  25  chr25_32727399     ZGre    C    G        0      0        2 
  25  chr25_32727399     ZHar    C    G        0      0        2 
  25  chr25_32727399   Sample    C    G        1      2        2 
  25  chr25_32739566     AAsi    C    A        0      0        2 
  25  chr25_32739566     AKia    C    A        0      0        2 
  25  chr25_32739566     AOna    C    A        0      0        2 
  25  chr25_32739566     ASom    C    A        0      0        2 
  25  chr25_32739566     HCab    C    A        1      2        2 
  25  chr25_32739566     HPrz    C    A        1      2        2 
  25  chr25_32739566     ZBoe    C    A        0      0        2 
  25  chr25_32739566     ZGre    C    A        0      0        2 
  25  chr25_32739566     ZHar    C    A        0      0        2 
  25  chr25_32739566   Sample    C    A        1      2        2 
  25  chr25_32750484     AAsi    G    C        0      0        2 
  25  chr25_32750484     AKia    G    C        0      0        2 
  25  chr25_32750484     AOna    G    C        0      0        2 
  25  chr25_32750484     ASom    G    C        0      0        2 
  25  chr25_32750484     HCab    G    C        1      2        2 
  25  chr25_32750484     HPrz    G    C        1      2        2 
  25  chr25_32750484     ZBoe    G    C        0      0        2 
  25  chr25_32750484     ZGre    G    C        0      0        2 
  25  chr25_32750484     ZHar    G    C        0      0        2 
  25  chr25_32750484   Sample    G    C        1      2        2 
  25  chr25_32788947     AAsi    T    G        0      0        2 
  25  chr25_32788947     AKia    T    G      0.5      1        2 
  25  chr25_32788947     AOna    T    G        0      0        2 
  25  chr25_32788947     ASom    T    G        0      0        2 
  25  chr25_32788947     HCab    T    G        0      0        2 
  25  chr25_32788947     HPrz    T    G        0      0        2 
  25  chr25_32788947     ZBoe    T    G        0      0        2 
  25  chr25_32788947     ZGre    T    G        0      0        2 
  25  chr25_32788947     ZHar    T    G        0      0        2 
  25  chr25_32788947   Sample    T    G        0      0        2 
  25  chr25_32819698     AAsi    G    C        0      0        2 
  25  chr25_32819698     AKia    G    C        0      0        2 
  25  chr25_32819698     AOna    G    C        0      0        2 
  25  chr25_32819698     ASom    G    C        0      0        2 
  25  chr25_32819698     HCab    G    C        1      2        2 
  25  chr25_32819698     HPrz    G    C        1      2        2 
  25  chr25_32819698     ZBoe    G    C        0      0        2 
  25  chr25_32819698     ZGre    G    C        0      0        2 
  25  chr25_32819698     ZHar    G    C        0      0        2 
  25  chr25_32819698   Sample    G    C        1      2        2 
  25  chr25_32819739     AAsi    A    T        0      0        2 
  25  chr25_32819739     AKia    A    T        0      0        2 
  25  chr25_32819739     AOna    A    T        0      0        2 
  25  chr25_32819739     ASom    A    T        0      0        2 
  25  chr25_32819739     HCab    A    T        1      2        2 
  25  chr25_32819739     HPrz    A    T        1      2        2 
  25  chr25_32819739     ZBoe    A    T        0      0        2 
  25  chr25_32819739     ZGre    A    T        0      0        2 
  25  chr25_32819739     ZHar    A    T        0      0        2 
  25  chr25_32819739   Sample    A    T        1      2        2 
  25  chr25_32870605     AAsi    C    A        0      0        2 
  25  chr25_32870605     AKia    C    A        0      0        2 
  25  chr25_32870605     AOna    C    A        0      0        2 
  25  chr25_32870605     ASom    C    A        0      0        2 
  25  chr25_32870605     HCab    C    A        0      0        2 
  25  chr25_32870605     HPrz    C    A      0.5      1        2 
  25  chr25_32870605     ZBoe    C    A        0      0        2 
  25  chr25_32870605     ZGre    C    A        0      0        2 
  25  chr25_32870605     ZHar    C    A        0      0        2 
  25  chr25_32870605   Sample    C    A        0      0        2 
  25  chr25_32887501     AAsi    A    C        0      0        2 
  25  chr25_32887501     AKia    A    C        0      0        2 
  25  chr25_32887501     AOna    A    C        0      0        2 
  25  chr25_32887501     ASom    A    C        0      0        2 
  25  chr25_32887501     HCab    A    C        0      0        2 
  25  chr25_32887501     HPrz    A    C        0      0        2 
  25  chr25_32887501     ZBoe    A    C        0      0        2 
  25  chr25_32887501     ZGre    A    C        1      2        2 
  25  chr25_32887501     ZHar    A    C        0      0        2 
  25  chr25_32887501   Sample    A    C        0      0        2 
  25  chr25_32888281     AAsi    G    C        1      2        2 
  25  chr25_32888281     AKia    G    C        0      0        2 
  25  chr25_32888281     AOna    G    C        0      0        2 
  25  chr25_32888281     ASom    G    C        1      2        2 
  25  chr25_32888281     HCab    G    C        0      0        2 
  25  chr25_32888281     HPrz    G    C        0      0        2 
  25  chr25_32888281     ZBoe    G    C        0      0        2 
  25  chr25_32888281     ZGre    G    C        0      0        2 
  25  chr25_32888281     ZHar    G    C        0      0        2 
  25  chr25_32888281   Sample    G    C        0      0        2 
  25  chr25_32900815     AAsi    C    A        0      0        2 
  25  chr25_32900815     AKia    C    A        0      0        2 
  25  chr25_32900815     AOna    C    A        0      0        2 
  25  chr25_32900815     ASom    C    A        0      0        2 
  25  chr25_32900815     HCab    C    A        0      0        2 
  25  chr25_32900815     HPrz    C    A      0.5      1        2 
  25  chr25_32900815     ZBoe    C    A        0      0        2 
  25  chr25_32900815     ZGre    C    A        0      0        2 
  25  chr25_32900815     ZHar    C    A        0      0        2 
  25  chr25_32900815   Sample    C    A        0      0        2 
  25  chr25_32925817     AAsi    G    T        0      0        2 
  25  chr25_32925817     AKia    G    T        0      0        2 
  25  chr25_32925817     AOna    G    T        0      0        2 
  25  chr25_32925817     ASom    G    T        0      0        2 
  25  chr25_32925817     HCab    G    T        0      0        2 
  25  chr25_32925817     HPrz    G    T        0      0        2 
  25  chr25_32925817     ZBoe    G    T        0      0        2 
  25  chr25_32925817     ZGre    G    T        0      0        2 
  25  chr25_32925817     ZHar    G    T        1      2        2 
  25  chr25_32925817   Sample    G    T        0      0        2 
  25  chr25_32931936     AAsi    C    G        0      0        2 
  25  chr25_32931936     AKia    C    G        1      2        2 
  25  chr25_32931936     AOna    C    G        0      0        2 
  25  chr25_32931936     ASom    C    G        0      0        2 
  25  chr25_32931936     HCab    C    G        0      0        2 
  25  chr25_32931936     HPrz    C    G        0      0        2 
  25  chr25_32931936     ZBoe    C    G        0      0        2 
  25  chr25_32931936     ZGre    C    G        0      0        2 
  25  chr25_32931936     ZHar    C    G        0      0        2 
  25  chr25_32931936   Sample    C    G        0      0        2 
  25  chr25_32944218     AAsi    C    G        0      0        2 
  25  chr25_32944218     AKia    C    G        0      0        2 
  25  chr25_32944218     AOna    C    G        0      0        2 
  25  chr25_32944218     ASom    C    G      0.5      1        2 
  25  chr25_32944218     HCab    C    G        0      0        2 
  25  chr25_32944218     HPrz    C    G        0      0        2 
  25  chr25_32944218     ZBoe    C    G        0      0        2 
  25  chr25_32944218     ZGre    C    G        0      0        2 
  25  chr25_32944218     ZHar    C    G        0      0        2 
  25  chr25_32944218   Sample    C    G        0      0        2 
  25  chr25_32994129     AAsi    G    C        0      0        2 
  25  chr25_32994129     AKia    G    C      0.5      1        2 
  25  chr25_32994129     AOna    G    C        0      0        2 
  25  chr25_32994129     ASom    G    C        0      0        2 
  25  chr25_32994129     HCab    G    C        0      0        2 
  25  chr25_32994129     HPrz    G    C        0      0        2 
  25  chr25_32994129     ZBoe    G    C        0      0        2 
  25  chr25_32994129     ZGre    G    C        0      0        2 
  25  chr25_32994129     ZHar    G    C        0      0        2 
  25  chr25_32994129   Sample    G    C        0      0        2 
  25  chr25_32999426     AAsi    T    G        0      0        2 
  25  chr25_32999426     AKia    T    G        0      0        2 
  25  chr25_32999426     AOna    T    G        0      0        2 
  25  chr25_32999426     ASom    T    G        0      0        2 
  25  chr25_32999426     HCab    T    G        1      2        2 
  25  chr25_32999426     HPrz    T    G      0.5      1        2 
  25  chr25_32999426     ZBoe    T    G        0      0        2 
  25  chr25_32999426     ZGre    T    G        0      0        2 
  25  chr25_32999426     ZHar    T    G        0      0        2 
  25  chr25_32999426   Sample    T    G        0      0        2 
  25  chr25_33027827     AAsi    A    T        0      0        2 
  25  chr25_33027827     AKia    A    T        0      0        2 
  25  chr25_33027827     AOna    A    T        0      0        2 
  25  chr25_33027827     ASom    A    T        0      0        2 
  25  chr25_33027827     HCab    A    T        1      2        2 
  25  chr25_33027827     HPrz    A    T        1      2        2 
  25  chr25_33027827     ZBoe    A    T        0      0        2 
  25  chr25_33027827     ZGre    A    T        0      0        2 
  25  chr25_33027827     ZHar    A    T        0      0        2 
  25  chr25_33027827   Sample    A    T        1      2        2 
  25  chr25_33041727     AAsi    C    G        0      0        2 
  25  chr25_33041727     AKia    C    G        0      0        2 
  25  chr25_33041727     AOna    C    G        0      0        2 
  25  chr25_33041727     ASom    C    G        0      0        2 
  25  chr25_33041727     HCab    C    G        1      2        2 
  25  chr25_33041727     HPrz    C    G        1      2        2 
  25  chr25_33041727     ZBoe    C    G        0      0        2 
  25  chr25_33041727     ZGre    C    G        0      0        2 
  25  chr25_33041727     ZHar    C    G        0      0        2 
  25  chr25_33041727   Sample    C    G        1      2        2 
  25  chr25_33071803     AAsi    C    A        0      0        2 
  25  chr25_33071803     AKia    C    A      0.5      1        2 
  25  chr25_33071803     AOna    C    A        1      2        2 
  25  chr25_33071803     ASom    C    A        0      0        2 
  25  chr25_33071803     HCab    C    A        0      0        2 
  25  chr25_33071803     HPrz    C    A        0      0        2 
  25  chr25_33071803     ZBoe    C    A        0      0        2 
  25  chr25_33071803     ZGre    C    A        0      0        2 
  25  chr25_33071803     ZHar    C    A        0      0        2 
  25  chr25_33071803   Sample    C    A        0      0        2 
  25  chr25_33113701     AAsi    A    C        0      0        2 
  25  chr25_33113701     AKia    A    C        0      0        2 
  25  chr25_33113701     AOna    A    C        0      0        2 
  25  chr25_33113701     ASom    A    C        0      0        2 
  25  chr25_33113701     HCab    A    C        0      0        2 
  25  chr25_33113701     HPrz    A    C        0      0        2 
  25  chr25_33113701     ZBoe    A    C        0      0        2 
  25  chr25_33113701     ZGre    A    C        0      0        2 
  25  chr25_33113701     ZHar    A    C        1      2        2 
  25  chr25_33113701   Sample    A    C        0      0        2 
  25  chr25_33126469     AAsi    T    G        0      0        2 
  25  chr25_33126469     AKia    T    G        0      0        2 
  25  chr25_33126469     AOna    T    G        0      0        2 
  25  chr25_33126469     ASom    T    G        0      0        2 
  25  chr25_33126469     HCab    T    G        0      0        2 
  25  chr25_33126469     HPrz    T    G        0      0        2 
  25  chr25_33126469     ZBoe    T    G        0      0        2 
  25  chr25_33126469     ZGre    T    G      0.5      1        2 
  25  chr25_33126469     ZHar    T    G        0      0        2 
  25  chr25_33126469   Sample    T    G        0      0        2 
  25  chr25_33136874     AAsi    T    G        0      0        2 
  25  chr25_33136874     AKia    T    G        0      0        2 
  25  chr25_33136874     AOna    T    G        0      0        2 
  25  chr25_33136874     ASom    T    G        0      0        2 
  25  chr25_33136874     HCab    T    G        0      0        2 
  25  chr25_33136874     HPrz    T    G        0      0        2 
  25  chr25_33136874     ZBoe    T    G        0      0        2 
  25  chr25_33136874     ZGre    T    G        0      0        2 
  25  chr25_33136874     ZHar    T    G        1      2        2 
  25  chr25_33136874   Sample    T    G        0      0        2 
  25  chr25_33163507     AAsi    C    A        0      0        2 
  25  chr25_33163507     AKia    C    A        0      0        2 
  25  chr25_33163507     AOna    C    A        1      2        2 
  25  chr25_33163507     ASom    C    A        0      0        2 
  25  chr25_33163507     HCab    C    A        0      0        2 
  25  chr25_33163507     HPrz    C    A        0      0        2 
  25  chr25_33163507     ZBoe    C    A        0      0        2 
  25  chr25_33163507     ZGre    C    A        0      0        2 
  25  chr25_33163507     ZHar    C    A        0      0        2 
  25  chr25_33163507   Sample    C    A        0      0        2 
  25  chr25_33167328     AAsi    G    T        0      0        2 
  25  chr25_33167328     AKia    G    T        0      0        2 
  25  chr25_33167328     AOna    G    T        0      0        2 
  25  chr25_33167328     ASom    G    T        0      0        2 
  25  chr25_33167328     HCab    G    T        0      0        2 
  25  chr25_33167328     HPrz    G    T        0      0        2 
  25  chr25_33167328     ZBoe    G    T        1      2        2 
  25  chr25_33167328     ZGre    G    T      0.5      1        2 
  25  chr25_33167328     ZHar    G    T        0      0        2 
  25  chr25_33167328   Sample    G    T        0      0        2 
  25  chr25_33172749     AAsi    T    G        0      0        2 
  25  chr25_33172749     AKia    T    G        0      0        2 
  25  chr25_33172749     AOna    T    G        0      0        2 
  25  chr25_33172749     ASom    T    G        0      0        2 
  25  chr25_33172749     HCab    T    G        0      0        2 
  25  chr25_33172749     HPrz    T    G        0      0        2 
  25  chr25_33172749     ZBoe    T    G        0      0        2 
  25  chr25_33172749     ZGre    T    G      0.5      1        2 
  25  chr25_33172749     ZHar    T    G        0      0        2 
  25  chr25_33172749   Sample    T    G        0      0        2 
  25  chr25_33183990     AAsi    C    G        0      0        2 
  25  chr25_33183990     AKia    C    G        1      2        2 
  25  chr25_33183990     AOna    C    G      0.5      1        2 
  25  chr25_33183990     ASom    C    G        0      0        2 
  25  chr25_33183990     HCab    C    G        0      0        2 
  25  chr25_33183990     HPrz    C    G        0      0        2 
  25  chr25_33183990     ZBoe    C    G        0      0        2 
  25  chr25_33183990     ZGre    C    G        0      0        2 
  25  chr25_33183990     ZHar    C    G        0      0        2 
  25  chr25_33183990   Sample    C    G        0      0        2 
  25  chr25_33184778     AAsi    C    G        0      0        2 
  25  chr25_33184778     AKia    C    G        0      0        2 
  25  chr25_33184778     AOna    C    G        0      0        2 
  25  chr25_33184778     ASom    C    G        0      0        2 
  25  chr25_33184778     HCab    C    G        1      2        2 
  25  chr25_33184778     HPrz    C    G        1      2        2 
  25  chr25_33184778     ZBoe    C    G        0      0        2 
  25  chr25_33184778     ZGre    C    G        0      0        2 
  25  chr25_33184778     ZHar    C    G        0      0        2 
  25  chr25_33184778   Sample    C    G        1      2        2 
  25  chr25_33201229     AAsi    G    C        0      0        2 
  25  chr25_33201229     AKia    G    C        1      2        2 
  25  chr25_33201229     AOna    G    C        0      0        2 
  25  chr25_33201229     ASom    G    C        0      0        2 
  25  chr25_33201229     HCab    G    C        0      0        2 
  25  chr25_33201229     HPrz    G    C        0      0        2 
  25  chr25_33201229     ZBoe    G    C        0      0        2 
  25  chr25_33201229     ZGre    G    C        0      0        2 
  25  chr25_33201229     ZHar    G    C        0      0        2 
  25  chr25_33201229   Sample    G    C        0      0        2 
  25  chr25_33207722     AAsi    T    A        0      0        2 
  25  chr25_33207722     AKia    T    A        0      0        2 
  25  chr25_33207722     AOna    T    A        1      2        2 
  25  chr25_33207722     ASom    T    A        0      0        2 
  25  chr25_33207722     HCab    T    A        0      0        2 
  25  chr25_33207722     HPrz    T    A        0      0        2 
  25  chr25_33207722     ZBoe    T    A        0      0        2 
  25  chr25_33207722     ZGre    T    A        0      0        2 
  25  chr25_33207722     ZHar    T    A        0      0        2 
  25  chr25_33207722   Sample    T    A        0      0        2 
  25  chr25_33226166     AAsi    C    G        0      0        2 
  25  chr25_33226166     AKia    C    G      0.5      1        2 
  25  chr25_33226166     AOna    C    G        0      0        2 
  25  chr25_33226166     ASom    C    G        0      0        2 
  25  chr25_33226166     HCab    C    G        0      0        2 
  25  chr25_33226166     HPrz    C    G        0      0        2 
  25  chr25_33226166     ZBoe    C    G        0      0        2 
  25  chr25_33226166     ZGre    C    G        0      0        2 
  25  chr25_33226166     ZHar    C    G        0      0        2 
  25  chr25_33226166   Sample    C    G        0      0        2 
  25  chr25_33245747     AAsi    T    G        0      0        2 
  25  chr25_33245747     AKia    T    G        0      0        2 
  25  chr25_33245747     AOna    T    G        0      0        2 
  25  chr25_33245747     ASom    T    G        0      0        2 
  25  chr25_33245747     HCab    T    G        1      2        2 
  25  chr25_33245747     HPrz    T    G        1      2        2 
  25  chr25_33245747     ZBoe    T    G        0      0        2 
  25  chr25_33245747     ZGre    T    G        0      0        2 
  25  chr25_33245747     ZHar    T    G        0      0        2 
  25  chr25_33245747   Sample    T    G        1      2        2 
  25  chr25_33251959     AAsi    G    C        0      0        2 
  25  chr25_33251959     AKia    G    C        0      0        2 
  25  chr25_33251959     AOna    G    C        0      0        2 
  25  chr25_33251959     ASom    G    C        0      0        2 
  25  chr25_33251959     HCab    G    C        1      2        2 
  25  chr25_33251959     HPrz    G    C        1      2        2 
  25  chr25_33251959     ZBoe    G    C        0      0        2 
  25  chr25_33251959     ZGre    G    C        0      0        2 
  25  chr25_33251959     ZHar    G    C        0      0        2 
  25  chr25_33251959   Sample    G    C        1      2        2 
  25  chr25_33260684     AAsi    T    G        0      0        2 
  25  chr25_33260684     AKia    T    G        1      2        2 
  25  chr25_33260684     AOna    T    G        0      0        2 
  25  chr25_33260684     ASom    T    G        0      0        2 
  25  chr25_33260684     HCab    T    G        0      0        2 
  25  chr25_33260684     HPrz    T    G        0      0        2 
  25  chr25_33260684     ZBoe    T    G        0      0        2 
  25  chr25_33260684     ZGre    T    G        0      0        2 
  25  chr25_33260684     ZHar    T    G        0      0        2 
  25  chr25_33260684   Sample    T    G        0      0        2 
  25  chr25_33270694     AAsi    A    C        0      0        2 
  25  chr25_33270694     AKia    A    C        0      0        2 
  25  chr25_33270694     AOna    A    C        0      0        2 
  25  chr25_33270694     ASom    A    C        0      0        2 
  25  chr25_33270694     HCab    A    C        0      0        2 
  25  chr25_33270694     HPrz    A    C        0      0        2 
  25  chr25_33270694     ZBoe    A    C        0      0        2 
  25  chr25_33270694     ZGre    A    C      0.5      1        2 
  25  chr25_33270694     ZHar    A    C        0      0        2 
  25  chr25_33270694   Sample    A    C        0      0        2 
  25  chr25_33280252     AAsi    C    A        0      0        2 
  25  chr25_33280252     AKia    C    A        0      0        2 
  25  chr25_33280252     AOna    C    A        0      0        2 
  25  chr25_33280252     ASom    C    A        0      0        2 
  25  chr25_33280252     HCab    C    A        1      2        2 
  25  chr25_33280252     HPrz    C    A        1      2        2 
  25  chr25_33280252     ZBoe    C    A        0      0        2 
  25  chr25_33280252     ZGre    C    A        0      0        2 
  25  chr25_33280252     ZHar    C    A        0      0        2 
  25  chr25_33280252   Sample    C    A        1      2        2 
  25  chr25_33288061     AAsi    C    A        0      0        2 
  25  chr25_33288061     AKia    C    A        0      0        2 
  25  chr25_33288061     AOna    C    A        0      0        2 
  25  chr25_33288061     ASom    C    A        0      0        2 
  25  chr25_33288061     HCab    C    A        0      0        2 
  25  chr25_33288061     HPrz    C    A        0      0        2 
  25  chr25_33288061     ZBoe    C    A        0      0        2 
  25  chr25_33288061     ZGre    C    A        0      0        2 
  25  chr25_33288061     ZHar    C    A        1      2        2 
  25  chr25_33288061   Sample    C    A        0      0        2 
  25  chr25_33291940     AAsi    G    T        0      0        2 
  25  chr25_33291940     AKia    G    T        0      0        2 
  25  chr25_33291940     AOna    G    T        0      0        2 
  25  chr25_33291940     ASom    G    T        0      0        2 
  25  chr25_33291940     HCab    G    T        0      0        2 
  25  chr25_33291940     HPrz    G    T        0      0        2 
  25  chr25_33291940     ZBoe    G    T        0      0        2 
  25  chr25_33291940     ZGre    G    T        0      0        2 
  25  chr25_33291940     ZHar    G    T        1      2        2 
  25  chr25_33291940   Sample    G    T        0      0        2 
  25  chr25_33296717     AAsi    G    C        0      0        2 
  25  chr25_33296717     AKia    G    C        1      2        2 
  25  chr25_33296717     AOna    G    C        0      0        2 
  25  chr25_33296717     ASom    G    C        0      0        2 
  25  chr25_33296717     HCab    G    C        0      0        2 
  25  chr25_33296717     HPrz    G    C        0      0        2 
  25  chr25_33296717     ZBoe    G    C        0      0        2 
  25  chr25_33296717     ZGre    G    C        0      0        2 
  25  chr25_33296717     ZHar    G    C        0      0        2 
  25  chr25_33296717   Sample    G    C        0      0        2 
  25  chr25_33299292     AAsi    T    A        0      0        2 
  25  chr25_33299292     AKia    T    A        0      0        2 
  25  chr25_33299292     AOna    T    A        0      0        2 
  25  chr25_33299292     ASom    T    A        0      0        2 
  25  chr25_33299292     HCab    T    A        0      0        2 
  25  chr25_33299292     HPrz    T    A        0      0        2 
  25  chr25_33299292     ZBoe    T    A        1      2        2 
  25  chr25_33299292     ZGre    T    A        0      0        2 
  25  chr25_33299292     ZHar    T    A        0      0        2 
  25  chr25_33299292   Sample    T    A        0      0        2 
  25  chr25_33320840     AAsi    C    A        0      0        2 
  25  chr25_33320840     AKia    C    A        0      0        2 
  25  chr25_33320840     AOna    C    A        0      0        2 
  25  chr25_33320840     ASom    C    A        0      0        2 
  25  chr25_33320840     HCab    C    A        1      2        2 
  25  chr25_33320840     HPrz    C    A        1      2        2 
  25  chr25_33320840     ZBoe    C    A        0      0        2 
  25  chr25_33320840     ZGre    C    A        0      0        2 
  25  chr25_33320840     ZHar    C    A        0      0        2 
  25  chr25_33320840   Sample    C    A        1      2        2 
  25  chr25_33324412     AAsi    T    G        0      0        2 
  25  chr25_33324412     AKia    T    G        0      0        2 
  25  chr25_33324412     AOna    T    G        0      0        2 
  25  chr25_33324412     ASom    T    G        0      0        2 
  25  chr25_33324412     HCab    T    G        0      0        2 
  25  chr25_33324412     HPrz    T    G        0      0        2 
  25  chr25_33324412     ZBoe    T    G        0      0        2 
  25  chr25_33324412     ZGre    T    G        0      0        2 
  25  chr25_33324412     ZHar    T    G        1      2        2 
  25  chr25_33324412   Sample    T    G        0      0        2 
  25  chr25_33327691     AAsi    T    G        0      0        2 
  25  chr25_33327691     AKia    T    G        0      0        2 
  25  chr25_33327691     AOna    T    G        0      0        2 
  25  chr25_33327691     ASom    T    G        0      0        2 
  25  chr25_33327691     HCab    T    G        0      0        2 
  25  chr25_33327691     HPrz    T    G        0      0        2 
  25  chr25_33327691     ZBoe    T    G        0      0        2 
  25  chr25_33327691     ZGre    T    G        1      2        2 
  25  chr25_33327691     ZHar    T    G        0      0        2 
  25  chr25_33327691   Sample    T    G        0      0        2 
  25  chr25_33328879     AAsi    G    C        0      0        2 
  25  chr25_33328879     AKia    G    C        0      0        2 
  25  chr25_33328879     AOna    G    C        0      0        2 
  25  chr25_33328879     ASom    G    C        0      0        2 
  25  chr25_33328879     HCab    G    C        0      0        2 
  25  chr25_33328879     HPrz    G    C        0      0        2 
  25  chr25_33328879     ZBoe    G    C      0.5      1        2 
  25  chr25_33328879     ZGre    G    C        0      0        2 
  25  chr25_33328879     ZHar    G    C        0      0        2 
  25  chr25_33328879   Sample    G    C        0      0        2 
  25  chr25_33353451     AAsi    T    G        0      0        2 
  25  chr25_33353451     AKia    T    G        0      0        2 
  25  chr25_33353451     AOna    T    G        0      0        2 
  25  chr25_33353451     ASom    T    G        0      0        2 
  25  chr25_33353451     HCab    T    G        0      0        2 
  25  chr25_33353451     HPrz    T    G        0      0        2 
  25  chr25_33353451     ZBoe    T    G      0.5      1        2 
  25  chr25_33353451     ZGre    T    G        0      0        2 
  25  chr25_33353451     ZHar    T    G        0      0        2 
  25  chr25_33353451   Sample    T    G        0      0        2 
  25  chr25_33367942     AAsi    C    G        0      0        2 
  25  chr25_33367942     AKia    C    G        0      0        2 
  25  chr25_33367942     AOna    C    G      0.5      1        2 
  25  chr25_33367942     ASom    C    G        0      0        2 
  25  chr25_33367942     HCab    C    G        0      0        2 
  25  chr25_33367942     HPrz    C    G        0      0        2 
  25  chr25_33367942     ZBoe    C    G        0      0        2 
  25  chr25_33367942     ZGre    C    G        0      0        2 
  25  chr25_33367942     ZHar    C    G        0      0        2 
  25  chr25_33367942   Sample    C    G        0      0        2 
  25  chr25_33381782     AAsi    C    G        0      0        2 
  25  chr25_33381782     AKia    C    G        0      0        2 
  25  chr25_33381782     AOna    C    G        0      0        2 
  25  chr25_33381782     ASom    C    G        0      0        2 
  25  chr25_33381782     HCab    C    G        0      0        2 
  25  chr25_33381782     HPrz    C    G        0      0        2 
  25  chr25_33381782     ZBoe    C    G        0      0        2 
  25  chr25_33381782     ZGre    C    G        1      2        2 
  25  chr25_33381782     ZHar    C    G        0      0        2 
  25  chr25_33381782   Sample    C    G        0      0        2 
  25  chr25_33392706     AAsi    C    A        0      0        2 
  25  chr25_33392706     AKia    C    A        0      0        2 
  25  chr25_33392706     AOna    C    A        0      0        2 
  25  chr25_33392706     ASom    C    A        0      0        2 
  25  chr25_33392706     HCab    C    A        1      2        2 
  25  chr25_33392706     HPrz    C    A        1      2        2 
  25  chr25_33392706     ZBoe    C    A        0      0        2 
  25  chr25_33392706     ZGre    C    A        0      0        2 
  25  chr25_33392706     ZHar    C    A        0      0        2 
  25  chr25_33392706   Sample    C    A        1      2        2 
  25  chr25_33398234     AAsi    T    A        0      0        2 
  25  chr25_33398234     AKia    T    A        0      0        2 
  25  chr25_33398234     AOna    T    A        0      0        2 
  25  chr25_33398234     ASom    T    A        0      0        2 
  25  chr25_33398234     HCab    T    A      0.5      1        2 
  25  chr25_33398234     HPrz    T    A        0      0        2 
  25  chr25_33398234     ZBoe    T    A        0      0        2 
  25  chr25_33398234     ZGre    T    A        0      0        2 
  25  chr25_33398234     ZHar    T    A        0      0        2 
  25  chr25_33398234   Sample    T    A        0      0        2 
  25  chr25_33407540     AAsi    T    G        0      0        2 
  25  chr25_33407540     AKia    T    G      0.5      1        2 
  25  chr25_33407540     AOna    T    G        0      0        2 
  25  chr25_33407540     ASom    T    G        0      0        2 
  25  chr25_33407540     HCab    T    G        0      0        2 
  25  chr25_33407540     HPrz    T    G        0      0        2 
  25  chr25_33407540     ZBoe    T    G        0      0        2 
  25  chr25_33407540     ZGre    T    G        0      0        2 
  25  chr25_33407540     ZHar    T    G        0      0        2 
  25  chr25_33407540   Sample    T    G        0      0        2 
  25  chr25_33414940     AAsi    C    A        0      0        2 
  25  chr25_33414940     AKia    C    A        1      2        2 
  25  chr25_33414940     AOna    C    A        0      0        2 
  25  chr25_33414940     ASom    C    A        0      0        2 
  25  chr25_33414940     HCab    C    A        0      0        2 
  25  chr25_33414940     HPrz    C    A        0      0        2 
  25  chr25_33414940     ZBoe    C    A        0      0        2 
  25  chr25_33414940     ZGre    C    A        0      0        2 
  25  chr25_33414940     ZHar    C    A        0      0        2 
  25  chr25_33414940   Sample    C    A        0      0        2 
  25  chr25_33416872     AAsi    A    T        0      0        2 
  25  chr25_33416872     AKia    A    T        0      0        2 
  25  chr25_33416872     AOna    A    T        0      0        2 
  25  chr25_33416872     ASom    A    T        0      0        2 
  25  chr25_33416872     HCab    A    T        0      0        2 
  25  chr25_33416872     HPrz    A    T        0      0        2 
  25  chr25_33416872     ZBoe    A    T        0      0        2 
  25  chr25_33416872     ZGre    A    T        0      0        2 
  25  chr25_33416872     ZHar    A    T        1      2        2 
  25  chr25_33416872   Sample    A    T        0      0        2 
  25  chr25_33439103     AAsi    G    T        0      0        2 
  25  chr25_33439103     AKia    G    T        0      0        2 
  25  chr25_33439103     AOna    G    T        0      0        2 
  25  chr25_33439103     ASom    G    T        0      0        2 
  25  chr25_33439103     HCab    G    T        0      0        2 
  25  chr25_33439103     HPrz    G    T        0      0        2 
  25  chr25_33439103     ZBoe    G    T        0      0        2 
  25  chr25_33439103     ZGre    G    T        0      0        2 
  25  chr25_33439103     ZHar    G    T      0.5      1        2 
  25  chr25_33439103   Sample    G    T        0      0        2 
  25  chr25_33443581     AAsi    C    G        0      0        2 
  25  chr25_33443581     AKia    C    G        0      0        2 
  25  chr25_33443581     AOna    C    G        0      0        2 
  25  chr25_33443581     ASom    C    G      0.5      1        2 
  25  chr25_33443581     HCab    C    G        0      0        2 
  25  chr25_33443581     HPrz    C    G        0      0        2 
  25  chr25_33443581     ZBoe    C    G        0      0        2 
  25  chr25_33443581     ZGre    C    G        0      0        2 
  25  chr25_33443581     ZHar    C    G        0      0        2 
  25  chr25_33443581   Sample    C    G        0      0        2 
  25  chr25_33444548     AAsi    T    G        0      0        2 
  25  chr25_33444548     AKia    T    G        1      2        2 
  25  chr25_33444548     AOna    T    G        1      2        2 
  25  chr25_33444548     ASom    T    G        0      0        2 
  25  chr25_33444548     HCab    T    G        0      0        2 
  25  chr25_33444548     HPrz    T    G        0      0        2 
  25  chr25_33444548     ZBoe    T    G        0      0        2 
  25  chr25_33444548     ZGre    T    G        0      0        2 
  25  chr25_33444548     ZHar    T    G        0      0        2 
  25  chr25_33444548   Sample    T    G        0      0        2 
  25  chr25_33447260     AAsi    G    C        0      0        2 
  25  chr25_33447260     AKia    G    C        0      0        2 
  25  chr25_33447260     AOna    G    C        0      0        2 
  25  chr25_33447260     ASom    G    C        0      0        2 
  25  chr25_33447260     HCab    G    C        0      0        2 
  25  chr25_33447260     HPrz    G    C        0      0        2 
  25  chr25_33447260     ZBoe    G    C        0      0        2 
  25  chr25_33447260     ZGre    G    C        1      2        2 
  25  chr25_33447260     ZHar    G    C        0      0        2 
  25  chr25_33447260   Sample    G    C        0      0        2 
  25  chr25_33475274     AAsi    T    G        0      0        2 
  25  chr25_33475274     AKia    T    G      0.5      1        2 
  25  chr25_33475274     AOna    T    G        0      0        2 
  25  chr25_33475274     ASom    T    G        0      0        2 
  25  chr25_33475274     HCab    T    G        0      0        2 
  25  chr25_33475274     HPrz    T    G        0      0        2 
  25  chr25_33475274     ZBoe    T    G        0      0        2 
  25  chr25_33475274     ZGre    T    G        0      0        2 
  25  chr25_33475274     ZHar    T    G        0      0        2 
  25  chr25_33475274   Sample    T    G        0      0        2 
  25  chr25_33519783     AAsi    C    A        1      2        2 
  25  chr25_33519783     AKia    C    A        0      0        2 
  25  chr25_33519783     AOna    C    A        0      0        2 
  25  chr25_33519783     ASom    C    A        1      2        2 
  25  chr25_33519783     HCab    C    A        0      0        2 
  25  chr25_33519783     HPrz    C    A        0      0        2 
  25  chr25_33519783     ZBoe    C    A        0      0        2 
  25  chr25_33519783     ZGre    C    A        0      0        2 
  25  chr25_33519783     ZHar    C    A        0      0        2 
  25  chr25_33519783   Sample    C    A        0      0        2 
  25  chr25_33525273     AAsi    T    G        0      0        2 
  25  chr25_33525273     AKia    T    G      0.5      1        2 
  25  chr25_33525273     AOna    T    G        0      0        2 
  25  chr25_33525273     ASom    T    G        0      0        2 
  25  chr25_33525273     HCab    T    G        0      0        2 
  25  chr25_33525273     HPrz    T    G        0      0        2 
  25  chr25_33525273     ZBoe    T    G        0      0        2 
  25  chr25_33525273     ZGre    T    G        0      0        2 
  25  chr25_33525273     ZHar    T    G        0      0        2 
  25  chr25_33525273   Sample    T    G        0      0        2 
  25  chr25_33554162     AAsi    C    G        0      0        2 
  25  chr25_33554162     AKia    C    G        0      0        2 
  25  chr25_33554162     AOna    C    G        0      0        2 
  25  chr25_33554162     ASom    C    G        0      0        2 
  25  chr25_33554162     HCab    C    G        0      0        2 
  25  chr25_33554162     HPrz    C    G        0      0        2 
  25  chr25_33554162     ZBoe    C    G      0.5      1        2 
  25  chr25_33554162     ZGre    C    G        1      2        2 
  25  chr25_33554162     ZHar    C    G        0      0        2 
  25  chr25_33554162   Sample    C    G        0      0        2 
  25  chr25_33554825     AAsi    G    C        0      0        2 
  25  chr25_33554825     AKia    G    C        0      0        2 
  25  chr25_33554825     AOna    G    C        0      0        2 
  25  chr25_33554825     ASom    G    C        0      0        2 
  25  chr25_33554825     HCab    G    C        1      2        2 
  25  chr25_33554825     HPrz    G    C        1      2        2 
  25  chr25_33554825     ZBoe    G    C        0      0        2 
  25  chr25_33554825     ZGre    G    C        0      0        2 
  25  chr25_33554825     ZHar    G    C        0      0        2 
  25  chr25_33554825   Sample    G    C        1      2        2 
  25  chr25_33560066     AAsi    C    G        0      0        2 
  25  chr25_33560066     AKia    C    G        0      0        2 
  25  chr25_33560066     AOna    C    G        0      0        2 
  25  chr25_33560066     ASom    C    G        0      0        2 
  25  chr25_33560066     HCab    C    G        1      2        2 
  25  chr25_33560066     HPrz    C    G        1      2        2 
  25  chr25_33560066     ZBoe    C    G        0      0        2 
  25  chr25_33560066     ZGre    C    G        0      0        2 
  25  chr25_33560066     ZHar    C    G        0      0        2 
  25  chr25_33560066   Sample    C    G        1      2        2 
  25  chr25_33560767     AAsi    C    G        0      0        2 
  25  chr25_33560767     AKia    C    G        0      0        2 
  25  chr25_33560767     AOna    C    G        0      0        2 
  25  chr25_33560767     ASom    C    G        0      0        2 
  25  chr25_33560767     HCab    C    G        1      2        2 
  25  chr25_33560767     HPrz    C    G        1      2        2 
  25  chr25_33560767     ZBoe    C    G        0      0        2 
  25  chr25_33560767     ZGre    C    G        0      0        2 
  25  chr25_33560767     ZHar    C    G        0      0        2 
  25  chr25_33560767   Sample    C    G        1      2        2 
  25  chr25_33562165     AAsi    C    A        1      2        2 
  25  chr25_33562165     AKia    C    A        0      0        2 
  25  chr25_33562165     AOna    C    A        0      0        2 
  25  chr25_33562165     ASom    C    A        1      2        2 
  25  chr25_33562165     HCab    C    A        0      0        2 
  25  chr25_33562165     HPrz    C    A        0      0        2 
  25  chr25_33562165     ZBoe    C    A        0      0        2 
  25  chr25_33562165     ZGre    C    A        0      0        2 
  25  chr25_33562165     ZHar    C    A        0      0        2 
  25  chr25_33562165   Sample    C    A        0      0        2 
  25  chr25_33563606     AAsi    C    G        0      0        2 
  25  chr25_33563606     AKia    C    G        0      0        2 
  25  chr25_33563606     AOna    C    G        0      0        2 
  25  chr25_33563606     ASom    C    G        0      0        2 
  25  chr25_33563606     HCab    C    G        1      2        2 
  25  chr25_33563606     HPrz    C    G        1      2        2 
  25  chr25_33563606     ZBoe    C    G        0      0        2 
  25  chr25_33563606     ZGre    C    G        0      0        2 
  25  chr25_33563606     ZHar    C    G        0      0        2 
  25  chr25_33563606   Sample    C    G        1      2        2 
  25  chr25_33564231     AAsi    G    T        1      2        2 
  25  chr25_33564231     AKia    G    T        0      0        2 
  25  chr25_33564231     AOna    G    T        0      0        2 
  25  chr25_33564231     ASom    G    T        1      2        2 
  25  chr25_33564231     HCab    G    T        0      0        2 
  25  chr25_33564231     HPrz    G    T        0      0        2 
  25  chr25_33564231     ZBoe    G    T        0      0        2 
  25  chr25_33564231     ZGre    G    T        0      0        2 
  25  chr25_33564231     ZHar    G    T        0      0        2 
  25  chr25_33564231   Sample    G    T        0      0        2 
  25  chr25_33574313     AAsi    T    G        0      0        2 
  25  chr25_33574313     AKia    T    G        0      0        2 
  25  chr25_33574313     AOna    T    G        0      0        2 
  25  chr25_33574313     ASom    T    G        0      0        2 
  25  chr25_33574313     HCab    T    G        1      2        2 
  25  chr25_33574313     HPrz    T    G        1      2        2 
  25  chr25_33574313     ZBoe    T    G        0      0        2 
  25  chr25_33574313     ZGre    T    G        0      0        2 
  25  chr25_33574313     ZHar    T    G        0      0        2 
  25  chr25_33574313   Sample    T    G        1      2        2 
  25  chr25_33578665     AAsi    T    G        0      0        2 
  25  chr25_33578665     AKia    T    G        0      0        2 
  25  chr25_33578665     AOna    T    G        0      0        2 
  25  chr25_33578665     ASom    T    G        0      0        2 
  25  chr25_33578665     HCab    T    G        0      0        2 
  25  chr25_33578665     HPrz    T    G        0      0        2 
  25  chr25_33578665     ZBoe    T    G      0.5      1        2 
  25  chr25_33578665     ZGre    T    G        0      0        2 
  25  chr25_33578665     ZHar    T    G        0      0        2 
  25  chr25_33578665   Sample    T    G        0      0        2 
  25  chr25_33586379     AAsi    T    G        0      0        2 
  25  chr25_33586379     AKia    T    G      0.5      1        2 
  25  chr25_33586379     AOna    T    G      0.5      1        2 
  25  chr25_33586379     ASom    T    G        0      0        2 
  25  chr25_33586379     HCab    T    G        1      2        2 
  25  chr25_33586379     HPrz    T    G        1      2        2 
  25  chr25_33586379     ZBoe    T    G        0      0        2 
  25  chr25_33586379     ZGre    T    G        0      0        2 
  25  chr25_33586379     ZHar    T    G        0      0        2 
  25  chr25_33586379   Sample    T    G        1      2        2 
  25  chr25_33589372     AAsi    T    G        0      0        2 
  25  chr25_33589372     AKia    T    G      0.5      1        2 
  25  chr25_33589372     AOna    T    G      0.5      1        2 
  25  chr25_33589372     ASom    T    G        0      0        2 
  25  chr25_33589372     HCab    T    G        0      0        2 
  25  chr25_33589372     HPrz    T    G        0      0        2 
  25  chr25_33589372     ZBoe    T    G        0      0        2 
  25  chr25_33589372     ZGre    T    G        0      0        2 
  25  chr25_33589372     ZHar    T    G        0      0        2 
  25  chr25_33589372   Sample    T    G        0      0        2 
  25  chr25_33600294     AAsi    C    G        0      0        2 
  25  chr25_33600294     AKia    C    G      0.5      1        2 
  25  chr25_33600294     AOna    C    G        0      0        2 
  25  chr25_33600294     ASom    C    G        0      0        2 
  25  chr25_33600294     HCab    C    G        0      0        2 
  25  chr25_33600294     HPrz    C    G        0      0        2 
  25  chr25_33600294     ZBoe    C    G        0      0        2 
  25  chr25_33600294     ZGre    C    G        0      0        2 
  25  chr25_33600294     ZHar    C    G        0      0        2 
  25  chr25_33600294   Sample    C    G        0      0        2 
  25  chr25_33659106     AAsi    T    A        0      0        2 
  25  chr25_33659106     AKia    T    A      0.5      1        2 
  25  chr25_33659106     AOna    T    A        0      0        2 
  25  chr25_33659106     ASom    T    A        0      0        2 
  25  chr25_33659106     HCab    T    A        0      0        2 
  25  chr25_33659106     HPrz    T    A        0      0        2 
  25  chr25_33659106     ZBoe    T    A        0      0        2 
  25  chr25_33659106     ZGre    T    A        0      0        2 
  25  chr25_33659106     ZHar    T    A        0      0        2 
  25  chr25_33659106   Sample    T    A        0      0        2 
  25  chr25_33662013     AAsi    C    A        0      0        2 
  25  chr25_33662013     AKia    C    A        0      0        2 
  25  chr25_33662013     AOna    C    A      0.5      1        2 
  25  chr25_33662013     ASom    C    A        0      0        2 
  25  chr25_33662013     HCab    C    A        0      0        2 
  25  chr25_33662013     HPrz    C    A        0      0        2 
  25  chr25_33662013     ZBoe    C    A        0      0        2 
  25  chr25_33662013     ZGre    C    A        0      0        2 
  25  chr25_33662013     ZHar    C    A        0      0        2 
  25  chr25_33662013   Sample    C    A        0      0        2 
  25  chr25_33670808     AAsi    G    C        1      2        2 
  25  chr25_33670808     AKia    G    C        0      0        2 
  25  chr25_33670808     AOna    G    C        0      0        2 
  25  chr25_33670808     ASom    G    C        1      2        2 
  25  chr25_33670808     HCab    G    C        0      0        2 
  25  chr25_33670808     HPrz    G    C        0      0        2 
  25  chr25_33670808     ZBoe    G    C        0      0        2 
  25  chr25_33670808     ZGre    G    C        0      0        2 
  25  chr25_33670808     ZHar    G    C        0      0        2 
  25  chr25_33670808   Sample    G    C        0      0        2 
  25  chr25_33671989     AAsi    T    G        0      0        2 
  25  chr25_33671989     AKia    T    G        0      0        2 
  25  chr25_33671989     AOna    T    G        0      0        2 
  25  chr25_33671989     ASom    T    G        0      0        2 
  25  chr25_33671989     HCab    T    G        0      0        2 
  25  chr25_33671989     HPrz    T    G        1      2        2 
  25  chr25_33671989     ZBoe    T    G        0      0        2 
  25  chr25_33671989     ZGre    T    G        0      0        2 
  25  chr25_33671989     ZHar    T    G        0      0        2 
  25  chr25_33671989   Sample    T    G        0      0        2 
  25  chr25_33686637     AAsi    T    G        0      0        2 
  25  chr25_33686637     AKia    T    G        0      0        2 
  25  chr25_33686637     AOna    T    G        0      0        2 
  25  chr25_33686637     ASom    T    G        0      0        2 
  25  chr25_33686637     HCab    T    G        0      0        2 
  25  chr25_33686637     HPrz    T    G        0      0        2 
  25  chr25_33686637     ZBoe    T    G        0      0        2 
  25  chr25_33686637     ZGre    T    G      0.5      1        2 
  25  chr25_33686637     ZHar    T    G        0      0        2 
  25  chr25_33686637   Sample    T    G        0      0        2 
  25  chr25_33692146     AAsi    T    A        0      0        2 
  25  chr25_33692146     AKia    T    A        0      0        2 
  25  chr25_33692146     AOna    T    A        0      0        2 
  25  chr25_33692146     ASom    T    A        0      0        2 
  25  chr25_33692146     HCab    T    A        1      2        2 
  25  chr25_33692146     HPrz    T    A      0.5      1        2 
  25  chr25_33692146     ZBoe    T    A        0      0        2 
  25  chr25_33692146     ZGre    T    A        0      0        2 
  25  chr25_33692146     ZHar    T    A        0      0        2 
  25  chr25_33692146   Sample    T    A        0      0        2 
  25  chr25_33729806     AAsi    G    C        0      0        2 
  25  chr25_33729806     AKia    G    C        0      0        2 
  25  chr25_33729806     AOna    G    C        0      0        2 
  25  chr25_33729806     ASom    G    C        0      0        2 
  25  chr25_33729806     HCab    G    C        0      0        2 
  25  chr25_33729806     HPrz    G    C        0      0        2 
  25  chr25_33729806     ZBoe    G    C        0      0        2 
  25  chr25_33729806     ZGre    G    C        1      2        2 
  25  chr25_33729806     ZHar    G    C        0      0        2 
  25  chr25_33729806   Sample    G    C        0      0        2 
  25  chr25_33735787     AAsi    T    G        0      0        2 
  25  chr25_33735787     AKia    T    G        0      0        2 
  25  chr25_33735787     AOna    T    G        0      0        2 
  25  chr25_33735787     ASom    T    G        0      0        2 
  25  chr25_33735787     HCab    T    G        1      2        2 
  25  chr25_33735787     HPrz    T    G        1      2        2 
  25  chr25_33735787     ZBoe    T    G        0      0        2 
  25  chr25_33735787     ZGre    T    G        0      0        2 
  25  chr25_33735787     ZHar    T    G        0      0        2 
  25  chr25_33735787   Sample    T    G        1      2        2 
  25  chr25_33736655     AAsi    C    A        0      0        2 
  25  chr25_33736655     AKia    C    A        0      0        2 
  25  chr25_33736655     AOna    C    A        0      0        2 
  25  chr25_33736655     ASom    C    A        0      0        2 
  25  chr25_33736655     HCab    C    A        1      2        2 
  25  chr25_33736655     HPrz    C    A        1      2        2 
  25  chr25_33736655     ZBoe    C    A        0      0        2 
  25  chr25_33736655     ZGre    C    A        0      0        2 
  25  chr25_33736655     ZHar    C    A        0      0        2 
  25  chr25_33736655   Sample    C    A        1      2        2 
  25  chr25_33756670     AAsi    A    C        0      0        2 
  25  chr25_33756670     AKia    A    C        0      0        2 
  25  chr25_33756670     AOna    A    C        0      0        2 
  25  chr25_33756670     ASom    A    C        0      0        2 
  25  chr25_33756670     HCab    A    C        1      2        2 
  25  chr25_33756670     HPrz    A    C        1      2        2 
  25  chr25_33756670     ZBoe    A    C        0      0        2 
  25  chr25_33756670     ZGre    A    C        0      0        2 
  25  chr25_33756670     ZHar    A    C        0      0        2 
  25  chr25_33756670   Sample    A    C        1      2        2 
  25  chr25_33764780     AAsi    C    A        0      0        2 
  25  chr25_33764780     AKia    C    A        0      0        2 
  25  chr25_33764780     AOna    C    A        0      0        2 
  25  chr25_33764780     ASom    C    A        0      0        2 
  25  chr25_33764780     HCab    C    A        1      2        2 
  25  chr25_33764780     HPrz    C    A        1      2        2 
  25  chr25_33764780     ZBoe    C    A        0      0        2 
  25  chr25_33764780     ZGre    C    A        0      0        2 
  25  chr25_33764780     ZHar    C    A        0      0        2 
  25  chr25_33764780   Sample    C    A        1      2        2 
  25  chr25_33786108     AAsi    C    G        0      0        2 
  25  chr25_33786108     AKia    C    G        0      0        2 
  25  chr25_33786108     AOna    C    G        0      0        2 
  25  chr25_33786108     ASom    C    G        0      0        2 
  25  chr25_33786108     HCab    C    G        1      2        2 
  25  chr25_33786108     HPrz    C    G        1      2        2 
  25  chr25_33786108     ZBoe    C    G        0      0        2 
  25  chr25_33786108     ZGre    C    G        0      0        2 
  25  chr25_33786108     ZHar    C    G        0      0        2 
  25  chr25_33786108   Sample    C    G        1      2        2 
  25  chr25_33799042     AAsi    G    T        0      0        2 
  25  chr25_33799042     AKia    G    T        0      0        2 
  25  chr25_33799042     AOna    G    T        0      0        2 
  25  chr25_33799042     ASom    G    T        0      0        2 
  25  chr25_33799042     HCab    G    T        1      2        2 
  25  chr25_33799042     HPrz    G    T        1      2        2 
  25  chr25_33799042     ZBoe    G    T        0      0        2 
  25  chr25_33799042     ZGre    G    T        0      0        2 
  25  chr25_33799042     ZHar    G    T        0      0        2 
  25  chr25_33799042   Sample    G    T        1      2        2 
  25  chr25_33814725     AAsi    G    T        0      0        2 
  25  chr25_33814725     AKia    G    T        0      0        2 
  25  chr25_33814725     AOna    G    T        0      0        2 
  25  chr25_33814725     ASom    G    T        0      0        2 
  25  chr25_33814725     HCab    G    T        1      2        2 
  25  chr25_33814725     HPrz    G    T        1      2        2 
  25  chr25_33814725     ZBoe    G    T        0      0        2 
  25  chr25_33814725     ZGre    G    T        0      0        2 
  25  chr25_33814725     ZHar    G    T        0      0        2 
  25  chr25_33814725   Sample    G    T        1      2        2 
  25  chr25_33821586     AAsi    T    G        0      0        2 
  25  chr25_33821586     AKia    T    G      0.5      1        2 
  25  chr25_33821586     AOna    T    G        0      0        2 
  25  chr25_33821586     ASom    T    G        0      0        2 
  25  chr25_33821586     HCab    T    G        0      0        2 
  25  chr25_33821586     HPrz    T    G        0      0        2 
  25  chr25_33821586     ZBoe    T    G        0      0        2 
  25  chr25_33821586     ZGre    T    G        0      0        2 
  25  chr25_33821586     ZHar    T    G        0      0        2 
  25  chr25_33821586   Sample    T    G        0      0        2 
  25  chr25_33842095     AAsi    A    C        0      0        2 
  25  chr25_33842095     AKia    A    C      0.5      1        2 
  25  chr25_33842095     AOna    A    C        0      0        2 
  25  chr25_33842095     ASom    A    C        0      0        2 
  25  chr25_33842095     HCab    A    C        0      0        2 
  25  chr25_33842095     HPrz    A    C        0      0        2 
  25  chr25_33842095     ZBoe    A    C        0      0        2 
  25  chr25_33842095     ZGre    A    C        0      0        2 
  25  chr25_33842095     ZHar    A    C        0      0        2 
  25  chr25_33842095   Sample    A    C        0      0        2 
  25  chr25_33850912     AAsi    G    T        0      0        2 
  25  chr25_33850912     AKia    G    T        0      0        2 
  25  chr25_33850912     AOna    G    T        0      0        2 
  25  chr25_33850912     ASom    G    T        0      0        2 
  25  chr25_33850912     HCab    G    T        1      2        2 
  25  chr25_33850912     HPrz    G    T        1      2        2 
  25  chr25_33850912     ZBoe    G    T        0      0        2 
  25  chr25_33850912     ZGre    G    T        0      0        2 
  25  chr25_33850912     ZHar    G    T        0      0        2 
  25  chr25_33850912   Sample    G    T        1      2        2 
  25  chr25_33898499     AAsi    T    G        0      0        2 
  25  chr25_33898499     AKia    T    G        0      0        2 
  25  chr25_33898499     AOna    T    G        0      0        2 
  25  chr25_33898499     ASom    T    G        0      0        2 
  25  chr25_33898499     HCab    T    G        0      0        2 
  25  chr25_33898499     HPrz    T    G        0      0        2 
  25  chr25_33898499     ZBoe    T    G        0      0        2 
  25  chr25_33898499     ZGre    T    G        1      2        2 
  25  chr25_33898499     ZHar    T    G        0      0        2 
  25  chr25_33898499   Sample    T    G        0      0        2 
  25  chr25_33899772     AAsi    A    C        0      0        2 
  25  chr25_33899772     AKia    A    C        0      0        2 
  25  chr25_33899772     AOna    A    C        0      0        2 
  25  chr25_33899772     ASom    A    C        0      0        2 
  25  chr25_33899772     HCab    A    C        1      2        2 
  25  chr25_33899772     HPrz    A    C        1      2        2 
  25  chr25_33899772     ZBoe    A    C        0      0        2 
  25  chr25_33899772     ZGre    A    C        0      0        2 
  25  chr25_33899772     ZHar    A    C        0      0        2 
  25  chr25_33899772   Sample    A    C        1      2        2 
  25  chr25_33914022     AAsi    C    G        0      0        2 
  25  chr25_33914022     AKia    C    G        0      0        2 
  25  chr25_33914022     AOna    C    G      0.5      1        2 
  25  chr25_33914022     ASom    C    G        0      0        2 
  25  chr25_33914022     HCab    C    G        0      0        2 
  25  chr25_33914022     HPrz    C    G        0      0        2 
  25  chr25_33914022     ZBoe    C    G        0      0        2 
  25  chr25_33914022     ZGre    C    G        0      0        2 
  25  chr25_33914022     ZHar    C    G        0      0        2 
  25  chr25_33914022   Sample    C    G        0      0        2 
  25  chr25_33930688     AAsi    C    A        0      0        2 
  25  chr25_33930688     AKia    C    A        0      0        2 
  25  chr25_33930688     AOna    C    A        0      0        2 
  25  chr25_33930688     ASom    C    A        0      0        2 
  25  chr25_33930688     HCab    C    A        1      2        2 
  25  chr25_33930688     HPrz    C    A        1      2        2 
  25  chr25_33930688     ZBoe    C    A        0      0        2 
  25  chr25_33930688     ZGre    C    A        0      0        2 
  25  chr25_33930688     ZHar    C    A        0      0        2 
  25  chr25_33930688   Sample    C    A        1      2        2 
  25  chr25_33934536     AAsi    C    G        0      0        2 
  25  chr25_33934536     AKia    C    G        0      0        2 
  25  chr25_33934536     AOna    C    G        0      0        2 
  25  chr25_33934536     ASom    C    G        0      0        2 
  25  chr25_33934536     HCab    C    G        0      0        2 
  25  chr25_33934536     HPrz    C    G        0      0        2 
  25  chr25_33934536     ZBoe    C    G        0      0        2 
  25  chr25_33934536     ZGre    C    G      0.5      1        2 
  25  chr25_33934536     ZHar    C    G        0      0        2 
  25  chr25_33934536   Sample    C    G        0      0        2 
  25  chr25_33946973     AAsi    C    A        0      0        2 
  25  chr25_33946973     AKia    C    A        1      2        2 
  25  chr25_33946973     AOna    C    A        0      0        2 
  25  chr25_33946973     ASom    C    A        0      0        2 
  25  chr25_33946973     HCab    C    A        0      0        2 
  25  chr25_33946973     HPrz    C    A        0      0        2 
  25  chr25_33946973     ZBoe    C    A        0      0        2 
  25  chr25_33946973     ZGre    C    A        0      0        2 
  25  chr25_33946973     ZHar    C    A        0      0        2 
  25  chr25_33946973   Sample    C    A        0      0        2 
  25  chr25_33953080     AAsi    C    G        0      0        2 
  25  chr25_33953080     AKia    C    G        0      0        2 
  25  chr25_33953080     AOna    C    G        0      0        2 
  25  chr25_33953080     ASom    C    G        0      0        2 
  25  chr25_33953080     HCab    C    G        0      0        2 
  25  chr25_33953080     HPrz    C    G        0      0        2 
  25  chr25_33953080     ZBoe    C    G        0      0        2 
  25  chr25_33953080     ZGre    C    G        1      2        2 
  25  chr25_33953080     ZHar    C    G        0      0        2 
  25  chr25_33953080   Sample    C    G        0      0        2 
  25  chr25_33961446     AAsi    C    G      0.5      1        2 
  25  chr25_33961446     AKia    C    G        0      0        2 
  25  chr25_33961446     AOna    C    G        0      0        2 
  25  chr25_33961446     ASom    C    G        0      0        2 
  25  chr25_33961446     HCab    C    G        0      0        2 
  25  chr25_33961446     HPrz    C    G        0      0        2 
  25  chr25_33961446     ZBoe    C    G        0      0        2 
  25  chr25_33961446     ZGre    C    G        0      0        2 
  25  chr25_33961446     ZHar    C    G        0      0        2 
  25  chr25_33961446   Sample    C    G        0      0        2 
  25  chr25_33975486     AAsi    G    C        0      0        2 
  25  chr25_33975486     AKia    G    C        0      0        2 
  25  chr25_33975486     AOna    G    C        1      2        2 
  25  chr25_33975486     ASom    G    C        0      0        2 
  25  chr25_33975486     HCab    G    C        1      2        2 
  25  chr25_33975486     HPrz    G    C        1      2        2 
  25  chr25_33975486     ZBoe    G    C        0      0        2 
  25  chr25_33975486     ZGre    G    C        0      0        2 
  25  chr25_33975486     ZHar    G    C        0      0        2 
  25  chr25_33975486   Sample    G    C        1      2        2 
  25  chr25_33975869     AAsi    A    C        0      0        2 
  25  chr25_33975869     AKia    A    C        0      0        2 
  25  chr25_33975869     AOna    A    C        0      0        2 
  25  chr25_33975869     ASom    A    C        0      0        2 
  25  chr25_33975869     HCab    A    C        0      0        2 
  25  chr25_33975869     HPrz    A    C        0      0        2 
  25  chr25_33975869     ZBoe    A    C        0      0        2 
  25  chr25_33975869     ZGre    A    C        1      2        2 
  25  chr25_33975869     ZHar    A    C        0      0        2 
  25  chr25_33975869   Sample    A    C        0      0        2 
  25  chr25_33981602     AAsi    C    G        0      0        2 
  25  chr25_33981602     AKia    C    G        0      0        2 
  25  chr25_33981602     AOna    C    G        0      0        2 
  25  chr25_33981602     ASom    C    G        0      0        2 
  25  chr25_33981602     HCab    C    G        1      2        2 
  25  chr25_33981602     HPrz    C    G        1      2        2 
  25  chr25_33981602     ZBoe    C    G        0      0        2 
  25  chr25_33981602     ZGre    C    G        0      0        2 
  25  chr25_33981602     ZHar    C    G        0      0        2 
  25  chr25_33981602   Sample    C    G        1      2        2 
  25  chr25_33990267     AAsi    C    G        0      0        2 
  25  chr25_33990267     AKia    C    G        0      0        2 
  25  chr25_33990267     AOna    C    G        0      0        2 
  25  chr25_33990267     ASom    C    G        0      0        2 
  25  chr25_33990267     HCab    C    G      0.5      1        2 
  25  chr25_33990267     HPrz    C    G        0      0        2 
  25  chr25_33990267     ZBoe    C    G        0      0        2 
  25  chr25_33990267     ZGre    C    G        0      0        2 
  25  chr25_33990267     ZHar    C    G        0      0        2 
  25  chr25_33990267   Sample    C    G        1      2        2 
  25  chr25_33992241     AAsi    G    T        0      0        2 
  25  chr25_33992241     AKia    G    T        0      0        2 
  25  chr25_33992241     AOna    G    T        0      0        2 
  25  chr25_33992241     ASom    G    T        0      0        2 
  25  chr25_33992241     HCab    G    T        0      0        2 
  25  chr25_33992241     HPrz    G    T        0      0        2 
  25  chr25_33992241     ZBoe    G    T        1      2        2 
  25  chr25_33992241     ZGre    G    T        0      0        2 
  25  chr25_33992241     ZHar    G    T        1      2        2 
  25  chr25_33992241   Sample    G    T        0      0        2 
  25  chr25_34006668     AAsi    G    C        0      0        2 
  25  chr25_34006668     AKia    G    C        0      0        2 
  25  chr25_34006668     AOna    G    C        0      0        2 
  25  chr25_34006668     ASom    G    C        0      0        2 
  25  chr25_34006668     HCab    G    C        0      0        2 
  25  chr25_34006668     HPrz    G    C        0      0        2 
  25  chr25_34006668     ZBoe    G    C      0.5      1        2 
  25  chr25_34006668     ZGre    G    C        1      2        2 
  25  chr25_34006668     ZHar    G    C        0      0        2 
  25  chr25_34006668   Sample    G    C        0      0        2 
  25  chr25_34010737     AAsi    G    T        1      2        2 
  25  chr25_34010737     AKia    G    T        1      2        2 
  25  chr25_34010737     AOna    G    T        0      0        2 
  25  chr25_34010737     ASom    G    T        1      2        2 
  25  chr25_34010737     HCab    G    T        0      0        2 
  25  chr25_34010737     HPrz    G    T        0      0        2 
  25  chr25_34010737     ZBoe    G    T        0      0        2 
  25  chr25_34010737     ZGre    G    T        0      0        2 
  25  chr25_34010737     ZHar    G    T        0      0        2 
  25  chr25_34010737   Sample    G    T        0      0        2 
  25  chr25_34017100     AAsi    G    C        0      0        2 
  25  chr25_34017100     AKia    G    C        0      0        2 
  25  chr25_34017100     AOna    G    C        0      0        2 
  25  chr25_34017100     ASom    G    C        0      0        2 
  25  chr25_34017100     HCab    G    C        1      2        2 
  25  chr25_34017100     HPrz    G    C        1      2        2 
  25  chr25_34017100     ZBoe    G    C        0      0        2 
  25  chr25_34017100     ZGre    G    C        0      0        2 
  25  chr25_34017100     ZHar    G    C        0      0        2 
  25  chr25_34017100   Sample    G    C        1      2        2 
  25  chr25_34022523     AAsi    G    C        0      0        2 
  25  chr25_34022523     AKia    G    C        0      0        2 
  25  chr25_34022523     AOna    G    C        0      0        2 
  25  chr25_34022523     ASom    G    C        0      0        2 
  25  chr25_34022523     HCab    G    C        1      2        2 
  25  chr25_34022523     HPrz    G    C        1      2        2 
  25  chr25_34022523     ZBoe    G    C        0      0        2 
  25  chr25_34022523     ZGre    G    C        0      0        2 
  25  chr25_34022523     ZHar    G    C        0      0        2 
  25  chr25_34022523   Sample    G    C        1      2        2 
  25  chr25_34043628     AAsi    T    A        0      0        2 
  25  chr25_34043628     AKia    T    A      0.5      1        2 
  25  chr25_34043628     AOna    T    A        0      0        2 
  25  chr25_34043628     ASom    T    A        0      0        2 
  25  chr25_34043628     HCab    T    A        0      0        2 
  25  chr25_34043628     HPrz    T    A        0      0        2 
  25  chr25_34043628     ZBoe    T    A        0      0        2 
  25  chr25_34043628     ZGre    T    A        0      0        2 
  25  chr25_34043628     ZHar    T    A        0      0        2 
  25  chr25_34043628   Sample    T    A        0      0        2 
  25  chr25_34043766     AAsi    A    C        0      0        2 
  25  chr25_34043766     AKia    A    C      0.5      1        2 
  25  chr25_34043766     AOna    A    C        0      0        2 
  25  chr25_34043766     ASom    A    C        0      0        2 
  25  chr25_34043766     HCab    A    C        0      0        2 
  25  chr25_34043766     HPrz    A    C        0      0        2 
  25  chr25_34043766     ZBoe    A    C        0      0        2 
  25  chr25_34043766     ZGre    A    C        0      0        2 
  25  chr25_34043766     ZHar    A    C        0      0        2 
  25  chr25_34043766   Sample    A    C        0      0        2 
  25  chr25_34054755     AAsi    T    G        0      0        2 
  25  chr25_34054755     AKia    T    G        0      0        2 
  25  chr25_34054755     AOna    T    G        0      0        2 
  25  chr25_34054755     ASom    T    G        0      0        2 
  25  chr25_34054755     HCab    T    G        0      0        2 
  25  chr25_34054755     HPrz    T    G        0      0        2 
  25  chr25_34054755     ZBoe    T    G        0      0        2 
  25  chr25_34054755     ZGre    T    G        0      0        2 
  25  chr25_34054755     ZHar    T    G        1      2        2 
  25  chr25_34054755   Sample    T    G        0      0        2 
  25  chr25_34057463     AAsi    T    G        0      0        2 
  25  chr25_34057463     AKia    T    G        0      0        2 
  25  chr25_34057463     AOna    T    G        0      0        2 
  25  chr25_34057463     ASom    T    G        0      0        2 
  25  chr25_34057463     HCab    T    G        0      0        2 
  25  chr25_34057463     HPrz    T    G        0      0        2 
  25  chr25_34057463     ZBoe    T    G        0      0        2 
  25  chr25_34057463     ZGre    T    G      0.5      1        2 
  25  chr25_34057463     ZHar    T    G        0      0        2 
  25  chr25_34057463   Sample    T    G        0      0        2 
  25  chr25_34058088     AAsi    A    T        1      2        2 
  25  chr25_34058088     AKia    A    T        0      0        2 
  25  chr25_34058088     AOna    A    T        0      0        2 
  25  chr25_34058088     ASom    A    T        1      2        2 
  25  chr25_34058088     HCab    A    T        0      0        2 
  25  chr25_34058088     HPrz    A    T        0      0        2 
  25  chr25_34058088     ZBoe    A    T        0      0        2 
  25  chr25_34058088     ZGre    A    T        0      0        2 
  25  chr25_34058088     ZHar    A    T        0      0        2 
  25  chr25_34058088   Sample    A    T        0      0        2 
  25  chr25_34062443     AAsi    A    T        0      0        2 
  25  chr25_34062443     AKia    A    T        0      0        2 
  25  chr25_34062443     AOna    A    T        0      0        2 
  25  chr25_34062443     ASom    A    T        0      0        2 
  25  chr25_34062443     HCab    A    T        1      2        2 
  25  chr25_34062443     HPrz    A    T        1      2        2 
  25  chr25_34062443     ZBoe    A    T        0      0        2 
  25  chr25_34062443     ZGre    A    T        0      0        2 
  25  chr25_34062443     ZHar    A    T        0      0        2 
  25  chr25_34062443   Sample    A    T        1      2        2 
  25  chr25_34072337     AAsi    G    C        0      0        2 
  25  chr25_34072337     AKia    G    C        0      0        2 
  25  chr25_34072337     AOna    G    C        0      0        2 
  25  chr25_34072337     ASom    G    C        0      0        2 
  25  chr25_34072337     HCab    G    C        0      0        2 
  25  chr25_34072337     HPrz    G    C      0.5      1        2 
  25  chr25_34072337     ZBoe    G    C        0      0        2 
  25  chr25_34072337     ZGre    G    C        0      0        2 
  25  chr25_34072337     ZHar    G    C        0      0        2 
  25  chr25_34072337   Sample    G    C        0      0        2 
  25  chr25_34099131     AAsi    G    C        0      0        2 
  25  chr25_34099131     AKia    G    C        0      0        2 
  25  chr25_34099131     AOna    G    C        0      0        2 
  25  chr25_34099131     ASom    G    C        0      0        2 
  25  chr25_34099131     HCab    G    C        1      2        2 
  25  chr25_34099131     HPrz    G    C        1      2        2 
  25  chr25_34099131     ZBoe    G    C        0      0        2 
  25  chr25_34099131     ZGre    G    C        0      0        2 
  25  chr25_34099131     ZHar    G    C        0      0        2 
  25  chr25_34099131   Sample    G    C        1      2        2 
  25  chr25_34122390     AAsi    C    A        0      0        2 
  25  chr25_34122390     AKia    C    A        0      0        2 
  25  chr25_34122390     AOna    C    A        0      0        2 
  25  chr25_34122390     ASom    C    A        0      0        2 
  25  chr25_34122390     HCab    C    A      0.5      1        2 
  25  chr25_34122390     HPrz    C    A      0.5      1        2 
  25  chr25_34122390     ZBoe    C    A        0      0        2 
  25  chr25_34122390     ZGre    C    A        0      0        2 
  25  chr25_34122390     ZHar    C    A        0      0        2 
  25  chr25_34122390   Sample    C    A        0      0        2 
  25  chr25_34128378     AAsi    G    C        0      0        2 
  25  chr25_34128378     AKia    G    C        0      0        2 
  25  chr25_34128378     AOna    G    C        0      0        2 
  25  chr25_34128378     ASom    G    C        0      0        2 
  25  chr25_34128378     HCab    G    C        1      2        2 
  25  chr25_34128378     HPrz    G    C        1      2        2 
  25  chr25_34128378     ZBoe    G    C        0      0        2 
  25  chr25_34128378     ZGre    G    C        0      0        2 
  25  chr25_34128378     ZHar    G    C        0      0        2 
  25  chr25_34128378   Sample    G    C        1      2        2 
  25  chr25_34129965     AAsi    C    G        0      0        2 
  25  chr25_34129965     AKia    C    G        0      0        2 
  25  chr25_34129965     AOna    C    G      0.5      1        2 
  25  chr25_34129965     ASom    C    G        0      0        2 
  25  chr25_34129965     HCab    C    G        0      0        2 
  25  chr25_34129965     HPrz    C    G        0      0        2 
  25  chr25_34129965     ZBoe    C    G        0      0        2 
  25  chr25_34129965     ZGre    C    G        0      0        2 
  25  chr25_34129965     ZHar    C    G        0      0        2 
  25  chr25_34129965   Sample    C    G        0      0        2 
  25  chr25_34137323     AAsi    A    C        0      0        2 
  25  chr25_34137323     AKia    A    C        0      0        2 
  25  chr25_34137323     AOna    A    C        0      0        2 
  25  chr25_34137323     ASom    A    C        0      0        2 
  25  chr25_34137323     HCab    A    C        1      2        2 
  25  chr25_34137323     HPrz    A    C        1      2        2 
  25  chr25_34137323     ZBoe    A    C        0      0        2 
  25  chr25_34137323     ZGre    A    C        0      0        2 
  25  chr25_34137323     ZHar    A    C        0      0        2 
  25  chr25_34137323   Sample    A    C        1      2        2 
  25  chr25_34160494     AAsi    A    T        0      0        2 
  25  chr25_34160494     AKia    A    T        0      0        2 
  25  chr25_34160494     AOna    A    T        0      0        2 
  25  chr25_34160494     ASom    A    T        0      0        2 
  25  chr25_34160494     HCab    A    T        0      0        2 
  25  chr25_34160494     HPrz    A    T      0.5      1        2 
  25  chr25_34160494     ZBoe    A    T        0      0        2 
  25  chr25_34160494     ZGre    A    T        0      0        2 
  25  chr25_34160494     ZHar    A    T        0      0        2 
  25  chr25_34160494   Sample    A    T        0      0        2 
  25  chr25_34163155     AAsi    G    C        0      0        2 
  25  chr25_34163155     AKia    G    C        1      2        2 
  25  chr25_34163155     AOna    G    C      0.5      1        2 
  25  chr25_34163155     ASom    G    C        0      0        2 
  25  chr25_34163155     HCab    G    C        0      0        2 
  25  chr25_34163155     HPrz    G    C        0      0        2 
  25  chr25_34163155     ZBoe    G    C        0      0        2 
  25  chr25_34163155     ZGre    G    C        0      0        2 
  25  chr25_34163155     ZHar    G    C        0      0        2 
  25  chr25_34163155   Sample    G    C        0      0        2 
  25  chr25_34241779     AAsi    C    G        0      0        2 
  25  chr25_34241779     AKia    C    G        0      0        2 
  25  chr25_34241779     AOna    C    G      0.5      1        2 
  25  chr25_34241779     ASom    C    G        0      0        2 
  25  chr25_34241779     HCab    C    G        0      0        2 
  25  chr25_34241779     HPrz    C    G        0      0        2 
  25  chr25_34241779     ZBoe    C    G        0      0        2 
  25  chr25_34241779     ZGre    C    G        0      0        2 
  25  chr25_34241779     ZHar    C    G        0      0        2 
  25  chr25_34241779   Sample    C    G        0      0        2 
  25  chr25_34259587     AAsi    G    C        0      0        2 
  25  chr25_34259587     AKia    G    C        0      0        2 
  25  chr25_34259587     AOna    G    C        0      0        2 
  25  chr25_34259587     ASom    G    C        0      0        2 
  25  chr25_34259587     HCab    G    C        0      0        2 
  25  chr25_34259587     HPrz    G    C        0      0        2 
  25  chr25_34259587     ZBoe    G    C        0      0        2 
  25  chr25_34259587     ZGre    G    C      0.5      1        2 
  25  chr25_34259587     ZHar    G    C        0      0        2 
  25  chr25_34259587   Sample    G    C        0      0        2 
  25  chr25_34266936     AAsi    G    C        0      0        2 
  25  chr25_34266936     AKia    G    C        0      0        2 
  25  chr25_34266936     AOna    G    C        0      0        2 
  25  chr25_34266936     ASom    G    C        0      0        2 
  25  chr25_34266936     HCab    G    C        1      2        2 
  25  chr25_34266936     HPrz    G    C        1      2        2 
  25  chr25_34266936     ZBoe    G    C        0      0        2 
  25  chr25_34266936     ZGre    G    C        0      0        2 
  25  chr25_34266936     ZHar    G    C        0      0        2 
  25  chr25_34266936   Sample    G    C        1      2        2 
  25  chr25_34273013     AAsi    G    C        0      0        2 
  25  chr25_34273013     AKia    G    C        0      0        2 
  25  chr25_34273013     AOna    G    C        0      0        2 
  25  chr25_34273013     ASom    G    C        0      0        2 
  25  chr25_34273013     HCab    G    C        1      2        2 
  25  chr25_34273013     HPrz    G    C        1      2        2 
  25  chr25_34273013     ZBoe    G    C        0      0        2 
  25  chr25_34273013     ZGre    G    C        0      0        2 
  25  chr25_34273013     ZHar    G    C        0      0        2 
  25  chr25_34273013   Sample    G    C        1      2        2 
  25  chr25_34302364     AAsi    G    T        0      0        2 
  25  chr25_34302364     AKia    G    T        1      2        2 
  25  chr25_34302364     AOna    G    T        1      2        2 
  25  chr25_34302364     ASom    G    T        0      0        2 
  25  chr25_34302364     HCab    G    T        0      0        2 
  25  chr25_34302364     HPrz    G    T        0      0        2 
  25  chr25_34302364     ZBoe    G    T        0      0        2 
  25  chr25_34302364     ZGre    G    T        0      0        2 
  25  chr25_34302364     ZHar    G    T        0      0        2 
  25  chr25_34302364   Sample    G    T        0      0        2 
  25  chr25_34303818     AAsi    T    G        0      0        2 
  25  chr25_34303818     AKia    T    G        0      0        2 
  25  chr25_34303818     AOna    T    G        0      0        2 
  25  chr25_34303818     ASom    T    G        0      0        2 
  25  chr25_34303818     HCab    T    G        1      2        2 
  25  chr25_34303818     HPrz    T    G        1      2        2 
  25  chr25_34303818     ZBoe    T    G        0      0        2 
  25  chr25_34303818     ZGre    T    G        0      0        2 
  25  chr25_34303818     ZHar    T    G        0      0        2 
  25  chr25_34303818   Sample    T    G        1      2        2 
  25  chr25_34317028     AAsi    A    C      0.5      1        2 
  25  chr25_34317028     AKia    A    C        0      0        2 
  25  chr25_34317028     AOna    A    C        0      0        2 
  25  chr25_34317028     ASom    A    C        0      0        2 
  25  chr25_34317028     HCab    A    C        0      0        2 
  25  chr25_34317028     HPrz    A    C        0      0        2 
  25  chr25_34317028     ZBoe    A    C        0      0        2 
  25  chr25_34317028     ZGre    A    C        0      0        2 
  25  chr25_34317028     ZHar    A    C        0      0        2 
  25  chr25_34317028   Sample    A    C        0      0        2 
  25  chr25_34325911     AAsi    C    A        0      0        2 
  25  chr25_34325911     AKia    C    A        0      0        2 
  25  chr25_34325911     AOna    C    A        0      0        2 
  25  chr25_34325911     ASom    C    A        0      0        2 
  25  chr25_34325911     HCab    C    A        0      0        2 
  25  chr25_34325911     HPrz    C    A        0      0        2 
  25  chr25_34325911     ZBoe    C    A        0      0        2 
  25  chr25_34325911     ZGre    C    A      0.5      1        2 
  25  chr25_34325911     ZHar    C    A        0      0        2 
  25  chr25_34325911   Sample    C    A        0      0        2 
  25  chr25_34344788     AAsi    A    C        0      0        2 
  25  chr25_34344788     AKia    A    C        0      0        2 
  25  chr25_34344788     AOna    A    C        0      0        2 
  25  chr25_34344788     ASom    A    C        0      0        2 
  25  chr25_34344788     HCab    A    C        0      0        2 
  25  chr25_34344788     HPrz    A    C        0      0        2 
  25  chr25_34344788     ZBoe    A    C        1      2        2 
  25  chr25_34344788     ZGre    A    C        1      2        2 
  25  chr25_34344788     ZHar    A    C        1      2        2 
  25  chr25_34344788   Sample    A    C        0      0        2 
  25  chr25_34345802     AAsi    C    G        0      0        2 
  25  chr25_34345802     AKia    C    G        1      2        2 
  25  chr25_34345802     AOna    C    G        0      0        2 
  25  chr25_34345802     ASom    C    G        0      0        2 
  25  chr25_34345802     HCab    C    G        0      0        2 
  25  chr25_34345802     HPrz    C    G        0      0        2 
  25  chr25_34345802     ZBoe    C    G        0      0        2 
  25  chr25_34345802     ZGre    C    G        0      0        2 
  25  chr25_34345802     ZHar    C    G        0      0        2 
  25  chr25_34345802   Sample    C    G        0      0        2 
  25  chr25_34347124     AAsi    C    G        0      0        2 
  25  chr25_34347124     AKia    C    G        0      0        2 
  25  chr25_34347124     AOna    C    G        0      0        2 
  25  chr25_34347124     ASom    C    G        0      0        2 
  25  chr25_34347124     HCab    C    G        1      2        2 
  25  chr25_34347124     HPrz    C    G        1      2        2 
  25  chr25_34347124     ZBoe    C    G        0      0        2 
  25  chr25_34347124     ZGre    C    G        0      0        2 
  25  chr25_34347124     ZHar    C    G        0      0        2 
  25  chr25_34347124   Sample    C    G        1      2        2 
  25  chr25_34364121     AAsi    C    G        0      0        2 
  25  chr25_34364121     AKia    C    G        0      0        2 
  25  chr25_34364121     AOna    C    G        0      0        2 
  25  chr25_34364121     ASom    C    G        0      0        2 
  25  chr25_34364121     HCab    C    G        0      0        2 
  25  chr25_34364121     HPrz    C    G        0      0        2 
  25  chr25_34364121     ZBoe    C    G      0.5      1        2 
  25  chr25_34364121     ZGre    C    G        0      0        2 
  25  chr25_34364121     ZHar    C    G        0      0        2 
  25  chr25_34364121   Sample    C    G        0      0        2 
  25  chr25_34376711     AAsi    T    G        0      0        2 
  25  chr25_34376711     AKia    T    G        0      0        2 
  25  chr25_34376711     AOna    T    G        0      0        2 
  25  chr25_34376711     ASom    T    G        0      0        2 
  25  chr25_34376711     HCab    T    G        0      0        2 
  25  chr25_34376711     HPrz    T    G        0      0        2 
  25  chr25_34376711     ZBoe    T    G        0      0        2 
  25  chr25_34376711     ZGre    T    G        0      0        2 
  25  chr25_34376711     ZHar    T    G        1      2        2 
  25  chr25_34376711   Sample    T    G        0      0        2 
  25  chr25_34398025     AAsi    C    A        0      0        2 
  25  chr25_34398025     AKia    C    A        0      0        2 
  25  chr25_34398025     AOna    C    A        0      0        2 
  25  chr25_34398025     ASom    C    A        0      0        2 
  25  chr25_34398025     HCab    C    A        0      0        2 
  25  chr25_34398025     HPrz    C    A      0.5      1        2 
  25  chr25_34398025     ZBoe    C    A        0      0        2 
  25  chr25_34398025     ZGre    C    A        0      0        2 
  25  chr25_34398025     ZHar    C    A        0      0        2 
  25  chr25_34398025   Sample    C    A        1      2        2 
  25  chr25_34410103     AAsi    A    T        0      0        2 
  25  chr25_34410103     AKia    A    T        0      0        2 
  25  chr25_34410103     AOna    A    T        0      0        2 
  25  chr25_34410103     ASom    A    T        0      0        2 
  25  chr25_34410103     HCab    A    T        0      0        2 
  25  chr25_34410103     HPrz    A    T        0      0        2 
  25  chr25_34410103     ZBoe    A    T        0      0        2 
  25  chr25_34410103     ZGre    A    T      0.5      1        2 
  25  chr25_34410103     ZHar    A    T        0      0        2 
  25  chr25_34410103   Sample    A    T        0      0        2 
  25  chr25_34473630     AAsi    T    G        0      0        2 
  25  chr25_34473630     AKia    T    G        0      0        2 
  25  chr25_34473630     AOna    T    G        0      0        2 
  25  chr25_34473630     ASom    T    G        0      0        2 
  25  chr25_34473630     HCab    T    G        1      2        2 
  25  chr25_34473630     HPrz    T    G        1      2        2 
  25  chr25_34473630     ZBoe    T    G        0      0        2 
  25  chr25_34473630     ZGre    T    G        0      0        2 
  25  chr25_34473630     ZHar    T    G        0      0        2 
  25  chr25_34473630   Sample    T    G        1      2        2 
  25  chr25_34490656     AAsi    T    A        0      0        2 
  25  chr25_34490656     AKia    T    A        0      0        2 
  25  chr25_34490656     AOna    T    A        0      0        2 
  25  chr25_34490656     ASom    T    A        0      0        2 
  25  chr25_34490656     HCab    T    A        0      0        2 
  25  chr25_34490656     HPrz    T    A        0      0        2 
  25  chr25_34490656     ZBoe    T    A        0      0        2 
  25  chr25_34490656     ZGre    T    A        0      0        2 
  25  chr25_34490656     ZHar    T    A        1      2        2 
  25  chr25_34490656   Sample    T    A        0      0        2 
  25  chr25_34492710     AAsi    G    T        0      0        2 
  25  chr25_34492710     AKia    G    T        0      0        2 
  25  chr25_34492710     AOna    G    T        0      0        2 
  25  chr25_34492710     ASom    G    T        0      0        2 
  25  chr25_34492710     HCab    G    T        0      0        2 
  25  chr25_34492710     HPrz    G    T        0      0        2 
  25  chr25_34492710     ZBoe    G    T        0      0        2 
  25  chr25_34492710     ZGre    G    T      0.5      1        2 
  25  chr25_34492710     ZHar    G    T        0      0        2 
  25  chr25_34492710   Sample    G    T        0      0        2 
  25  chr25_34501189     AAsi    G    C        0      0        2 
  25  chr25_34501189     AKia    G    C        0      0        2 
  25  chr25_34501189     AOna    G    C        0      0        2 
  25  chr25_34501189     ASom    G    C        0      0        2 
  25  chr25_34501189     HCab    G    C        0      0        2 
  25  chr25_34501189     HPrz    G    C        0      0        2 
  25  chr25_34501189     ZBoe    G    C      0.5      1        2 
  25  chr25_34501189     ZGre    G    C        0      0        2 
  25  chr25_34501189     ZHar    G    C        0      0        2 
  25  chr25_34501189   Sample    G    C        0      0        2 
  25  chr25_34530675     AAsi    T    G        0      0        2 
  25  chr25_34530675     AKia    T    G        0      0        2 
  25  chr25_34530675     AOna    T    G        1      2        2 
  25  chr25_34530675     ASom    T    G        0      0        2 
  25  chr25_34530675     HCab    T    G        0      0        2 
  25  chr25_34530675     HPrz    T    G        0      0        2 
  25  chr25_34530675     ZBoe    T    G        0      0        2 
  25  chr25_34530675     ZGre    T    G        0      0        2 
  25  chr25_34530675     ZHar    T    G        0      0        2 
  25  chr25_34530675   Sample    T    G        0      0        2 
  25  chr25_34559043     AAsi    A    C        0      0        2 
  25  chr25_34559043     AKia    A    C        0      0        2 
  25  chr25_34559043     AOna    A    C        0      0        2 
  25  chr25_34559043     ASom    A    C        0      0        2 
  25  chr25_34559043     HCab    A    C        0      0        2 
  25  chr25_34559043     HPrz    A    C        1      2        2 
  25  chr25_34559043     ZBoe    A    C        0      0        2 
  25  chr25_34559043     ZGre    A    C        0      0        2 
  25  chr25_34559043     ZHar    A    C        0      0        2 
  25  chr25_34559043   Sample    A    C        0      0        2 
  25  chr25_34560067     AAsi    T    G        0      0        2 
  25  chr25_34560067     AKia    T    G        0      0        2 
  25  chr25_34560067     AOna    T    G        0      0        2 
  25  chr25_34560067     ASom    T    G        0      0        2 
  25  chr25_34560067     HCab    T    G        0      0        2 
  25  chr25_34560067     HPrz    T    G        1      2        2 
  25  chr25_34560067     ZBoe    T    G        0      0        2 
  25  chr25_34560067     ZGre    T    G        0      0        2 
  25  chr25_34560067     ZHar    T    G        0      0        2 
  25  chr25_34560067   Sample    T    G        0      0        2 
  25  chr25_34575966     AAsi    G    T        0      0        2 
  25  chr25_34575966     AKia    G    T      0.5      1        2 
  25  chr25_34575966     AOna    G    T        0      0        2 
  25  chr25_34575966     ASom    G    T        0      0        2 
  25  chr25_34575966     HCab    G    T        0      0        2 
  25  chr25_34575966     HPrz    G    T        0      0        2 
  25  chr25_34575966     ZBoe    G    T        0      0        2 
  25  chr25_34575966     ZGre    G    T        0      0        2 
  25  chr25_34575966     ZHar    G    T        0      0        2 
  25  chr25_34575966   Sample    G    T        0      0        2 
  25  chr25_34583424     AAsi    T    G        0      0        2 
  25  chr25_34583424     AKia    T    G        0      0        2 
  25  chr25_34583424     AOna    T    G        0      0        2 
  25  chr25_34583424     ASom    T    G        0      0        2 
  25  chr25_34583424     HCab    T    G      0.5      1        2 
  25  chr25_34583424     HPrz    T    G        0      0        2 
  25  chr25_34583424     ZBoe    T    G        0      0        2 
  25  chr25_34583424     ZGre    T    G        0      0        2 
  25  chr25_34583424     ZHar    T    G        0      0        2 
  25  chr25_34583424   Sample    T    G        0      0        2 
  25  chr25_34610623     AAsi    C    G        0      0        2 
  25  chr25_34610623     AKia    C    G        0      0        2 
  25  chr25_34610623     AOna    C    G        0      0        2 
  25  chr25_34610623     ASom    C    G        1      2        2 
  25  chr25_34610623     HCab    C    G        0      0        2 
  25  chr25_34610623     HPrz    C    G        0      0        2 
  25  chr25_34610623     ZBoe    C    G        0      0        2 
  25  chr25_34610623     ZGre    C    G        0      0        2 
  25  chr25_34610623     ZHar    C    G        0      0        2 
  25  chr25_34610623   Sample    C    G        0      0        2 
  25  chr25_34620429     AAsi    G    C        0      0        2 
  25  chr25_34620429     AKia    G    C        0      0        2 
  25  chr25_34620429     AOna    G    C        0      0        2 
  25  chr25_34620429     ASom    G    C        0      0        2 
  25  chr25_34620429     HCab    G    C        1      2        2 
  25  chr25_34620429     HPrz    G    C        1      2        2 
  25  chr25_34620429     ZBoe    G    C        0      0        2 
  25  chr25_34620429     ZGre    G    C        0      0        2 
  25  chr25_34620429     ZHar    G    C        0      0        2 
  25  chr25_34620429   Sample    G    C        1      2        2 
  25  chr25_34662354     AAsi    G    T        0      0        2 
  25  chr25_34662354     AKia    G    T        0      0        2 
  25  chr25_34662354     AOna    G    T        0      0        2 
  25  chr25_34662354     ASom    G    T        0      0        2 
  25  chr25_34662354     HCab    G    T        0      0        2 
  25  chr25_34662354     HPrz    G    T        0      0        2 
  25  chr25_34662354     ZBoe    G    T        0      0        2 
  25  chr25_34662354     ZGre    G    T        0      0        2 
  25  chr25_34662354     ZHar    G    T      0.5      1        2 
  25  chr25_34662354   Sample    G    T        0      0        2 
  25  chr25_34681057     AAsi    T    G        0      0        2 
  25  chr25_34681057     AKia    T    G        0      0        2 
  25  chr25_34681057     AOna    T    G        0      0        2 
  25  chr25_34681057     ASom    T    G        0      0        2 
  25  chr25_34681057     HCab    T    G        0      0        2 
  25  chr25_34681057     HPrz    T    G        0      0        2 
  25  chr25_34681057     ZBoe    T    G        1      2        2 
  25  chr25_34681057     ZGre    T    G        0      0        2 
  25  chr25_34681057     ZHar    T    G        0      0        2 
  25  chr25_34681057   Sample    T    G        0      0        2 
  25  chr25_34705142     AAsi    G    T        0      0        2 
  25  chr25_34705142     AKia    G    T      0.5      1        2 
  25  chr25_34705142     AOna    G    T        0      0        2 
  25  chr25_34705142     ASom    G    T        0      0        2 
  25  chr25_34705142     HCab    G    T        0      0        2 
  25  chr25_34705142     HPrz    G    T        0      0        2 
  25  chr25_34705142     ZBoe    G    T        0      0        2 
  25  chr25_34705142     ZGre    G    T        0      0        2 
  25  chr25_34705142     ZHar    G    T        0      0        2 
  25  chr25_34705142   Sample    G    T        0      0        2 
  25  chr25_34705547     AAsi    G    T        0      0        2 
  25  chr25_34705547     AKia    G    T        0      0        2 
  25  chr25_34705547     AOna    G    T        0      0        2 
  25  chr25_34705547     ASom    G    T        0      0        2 
  25  chr25_34705547     HCab    G    T        1      2        2 
  25  chr25_34705547     HPrz    G    T        1      2        2 
  25  chr25_34705547     ZBoe    G    T        0      0        2 
  25  chr25_34705547     ZGre    G    T        0      0        2 
  25  chr25_34705547     ZHar    G    T        0      0        2 
  25  chr25_34705547   Sample    G    T        1      2        2 
  25  chr25_34731588     AAsi    G    C        0      0        2 
  25  chr25_34731588     AKia    G    C        0      0        2 
  25  chr25_34731588     AOna    G    C        0      0        2 
  25  chr25_34731588     ASom    G    C        0      0        2 
  25  chr25_34731588     HCab    G    C        1      2        2 
  25  chr25_34731588     HPrz    G    C        1      2        2 
  25  chr25_34731588     ZBoe    G    C        0      0        2 
  25  chr25_34731588     ZGre    G    C        0      0        2 
  25  chr25_34731588     ZHar    G    C        0      0        2 
  25  chr25_34731588   Sample    G    C        1      2        2 
  25  chr25_34754182     AAsi    G    C        0      0        2 
  25  chr25_34754182     AKia    G    C        0      0        2 
  25  chr25_34754182     AOna    G    C        0      0        2 
  25  chr25_34754182     ASom    G    C        0      0        2 
  25  chr25_34754182     HCab    G    C      0.5      1        2 
  25  chr25_34754182     HPrz    G    C        0      0        2 
  25  chr25_34754182     ZBoe    G    C        0      0        2 
  25  chr25_34754182     ZGre    G    C        0      0        2 
  25  chr25_34754182     ZHar    G    C        0      0        2 
  25  chr25_34754182   Sample    G    C        0      0        2 
  25  chr25_34773214     AAsi    C    A        0      0        2 
  25  chr25_34773214     AKia    C    A      0.5      1        2 
  25  chr25_34773214     AOna    C    A        0      0        2 
  25  chr25_34773214     ASom    C    A        0      0        2 
  25  chr25_34773214     HCab    C    A        0      0        2 
  25  chr25_34773214     HPrz    C    A        0      0        2 
  25  chr25_34773214     ZBoe    C    A        0      0        2 
  25  chr25_34773214     ZGre    C    A        0      0        2 
  25  chr25_34773214     ZHar    C    A        0      0        2 
  25  chr25_34773214   Sample    C    A        0      0        2 
  25  chr25_34779186     AAsi    T    G        0      0        2 
  25  chr25_34779186     AKia    T    G        0      0        2 
  25  chr25_34779186     AOna    T    G        0      0        2 
  25  chr25_34779186     ASom    T    G        0      0        2 
  25  chr25_34779186     HCab    T    G        0      0        2 
  25  chr25_34779186     HPrz    T    G        0      0        2 
  25  chr25_34779186     ZBoe    T    G        0      0        2 
  25  chr25_34779186     ZGre    T    G        1      2        2 
  25  chr25_34779186     ZHar    T    G        0      0        2 
  25  chr25_34779186   Sample    T    G        0      0        2 
  25  chr25_34789386     AAsi    C    A        0      0        2 
  25  chr25_34789386     AKia    C    A        0      0        2 
  25  chr25_34789386     AOna    C    A        0      0        2 
  25  chr25_34789386     ASom    C    A        0      0        2 
  25  chr25_34789386     HCab    C    A        0      0        2 
  25  chr25_34789386     HPrz    C    A        0      0        2 
  25  chr25_34789386     ZBoe    C    A        0      0        2 
  25  chr25_34789386     ZGre    C    A      0.5      1        2 
  25  chr25_34789386     ZHar    C    A        0      0        2 
  25  chr25_34789386   Sample    C    A        0      0        2 
  25  chr25_34817698     AAsi    C    G        0      0        2 
  25  chr25_34817698     AKia    C    G        0      0        2 
  25  chr25_34817698     AOna    C    G        0      0        2 
  25  chr25_34817698     ASom    C    G        0      0        2 
  25  chr25_34817698     HCab    C    G      0.5      1        2 
  25  chr25_34817698     HPrz    C    G        0      0        2 
  25  chr25_34817698     ZBoe    C    G        0      0        2 
  25  chr25_34817698     ZGre    C    G        0      0        2 
  25  chr25_34817698     ZHar    C    G        0      0        2 
  25  chr25_34817698   Sample    C    G        0      0        2 
  25  chr25_34825269     AAsi    T    A        0      0        2 
  25  chr25_34825269     AKia    T    A        1      2        2 
  25  chr25_34825269     AOna    T    A        1      2        2 
  25  chr25_34825269     ASom    T    A        0      0        2 
  25  chr25_34825269     HCab    T    A        0      0        2 
  25  chr25_34825269     HPrz    T    A        0      0        2 
  25  chr25_34825269     ZBoe    T    A        0      0        2 
  25  chr25_34825269     ZGre    T    A        0      0        2 
  25  chr25_34825269     ZHar    T    A        0      0        2 
  25  chr25_34825269   Sample    T    A        0      0        2 
  25  chr25_34833965     AAsi    C    A        0      0        2 
  25  chr25_34833965     AKia    C    A        0      0        2 
  25  chr25_34833965     AOna    C    A        0      0        2 
  25  chr25_34833965     ASom    C    A        0      0        2 
  25  chr25_34833965     HCab    C    A        0      0        2 
  25  chr25_34833965     HPrz    C    A        0      0        2 
  25  chr25_34833965     ZBoe    C    A        0      0        2 
  25  chr25_34833965     ZGre    C    A        0      0        2 
  25  chr25_34833965     ZHar    C    A        1      2        2 
  25  chr25_34833965   Sample    C    A        0      0        2 
  25  chr25_34865078     AAsi    T    G        0      0        2 
  25  chr25_34865078     AKia    T    G        0      0        2 
  25  chr25_34865078     AOna    T    G        0      0        2 
  25  chr25_34865078     ASom    T    G        0      0        2 
  25  chr25_34865078     HCab    T    G        1      2        2 
  25  chr25_34865078     HPrz    T    G        1      2        2 
  25  chr25_34865078     ZBoe    T    G        0      0        2 
  25  chr25_34865078     ZGre    T    G        0      0        2 
  25  chr25_34865078     ZHar    T    G        0      0        2 
  25  chr25_34865078   Sample    T    G        1      2        2 
  25  chr25_34871385     AAsi    T    G        0      0        2 
  25  chr25_34871385     AKia    T    G        0      0        2 
  25  chr25_34871385     AOna    T    G        0      0        2 
  25  chr25_34871385     ASom    T    G        0      0        2 
  25  chr25_34871385     HCab    T    G        0      0        2 
  25  chr25_34871385     HPrz    T    G        0      0        2 
  25  chr25_34871385     ZBoe    T    G      0.5      1        2 
  25  chr25_34871385     ZGre    T    G        0      0        2 
  25  chr25_34871385     ZHar    T    G        0      0        2 
  25  chr25_34871385   Sample    T    G        0      0        2 
  25  chr25_34875525     AAsi    C    G        0      0        2 
  25  chr25_34875525     AKia    C    G        0      0        2 
  25  chr25_34875525     AOna    C    G        0      0        2 
  25  chr25_34875525     ASom    C    G        0      0        2 
  25  chr25_34875525     HCab    C    G        0      0        2 
  25  chr25_34875525     HPrz    C    G        0      0        2 
  25  chr25_34875525     ZBoe    C    G      0.5      1        2 
  25  chr25_34875525     ZGre    C    G        0      0        2 
  25  chr25_34875525     ZHar    C    G        0      0        2 
  25  chr25_34875525   Sample    C    G        0      0        2 
  25  chr25_34883886     AAsi    G    C        0      0        2 
  25  chr25_34883886     AKia    G    C        0      0        2 
  25  chr25_34883886     AOna    G    C        0      0        2 
  25  chr25_34883886     ASom    G    C        0      0        2 
  25  chr25_34883886     HCab    G    C        1      2        2 
  25  chr25_34883886     HPrz    G    C        1      2        2 
  25  chr25_34883886     ZBoe    G    C        0      0        2 
  25  chr25_34883886     ZGre    G    C        0      0        2 
  25  chr25_34883886     ZHar    G    C        0      0        2 
  25  chr25_34883886   Sample    G    C        1      2        2 
  25  chr25_34910706     AAsi    C    A        0      0        2 
  25  chr25_34910706     AKia    C    A        0      0        2 
  25  chr25_34910706     AOna    C    A        0      0        2 
  25  chr25_34910706     ASom    C    A        0      0        2 
  25  chr25_34910706     HCab    C    A        1      2        2 
  25  chr25_34910706     HPrz    C    A        1      2        2 
  25  chr25_34910706     ZBoe    C    A        0      0        2 
  25  chr25_34910706     ZGre    C    A        0      0        2 
  25  chr25_34910706     ZHar    C    A        0      0        2 
  25  chr25_34910706   Sample    C    A        1      2        2 
  25  chr25_34913006     AAsi    T    G        0      0        2 
  25  chr25_34913006     AKia    T    G        0      0        2 
  25  chr25_34913006     AOna    T    G        0      0        2 
  25  chr25_34913006     ASom    T    G        0      0        2 
  25  chr25_34913006     HCab    T    G        0      0        2 
  25  chr25_34913006     HPrz    T    G        0      0        2 
  25  chr25_34913006     ZBoe    T    G      0.5      1        2 
  25  chr25_34913006     ZGre    T    G        0      0        2 
  25  chr25_34913006     ZHar    T    G        0      0        2 
  25  chr25_34913006   Sample    T    G        0      0        2 
  25  chr25_34925639     AAsi    C    G        0      0        2 
  25  chr25_34925639     AKia    C    G        0      0        2 
  25  chr25_34925639     AOna    C    G      0.5      1        2 
  25  chr25_34925639     ASom    C    G        0      0        2 
  25  chr25_34925639     HCab    C    G        0      0        2 
  25  chr25_34925639     HPrz    C    G        0      0        2 
  25  chr25_34925639     ZBoe    C    G        0      0        2 
  25  chr25_34925639     ZGre    C    G        0      0        2 
  25  chr25_34925639     ZHar    C    G        0      0        2 
  25  chr25_34925639   Sample    C    G        0      0        2 
  25  chr25_34933696     AAsi    C    G        0      0        2 
  25  chr25_34933696     AKia    C    G        0      0        2 
  25  chr25_34933696     AOna    C    G        0      0        2 
  25  chr25_34933696     ASom    C    G        0      0        2 
  25  chr25_34933696     HCab    C    G        1      2        2 
  25  chr25_34933696     HPrz    C    G        1      2        2 
  25  chr25_34933696     ZBoe    C    G        0      0        2 
  25  chr25_34933696     ZGre    C    G        0      0        2 
  25  chr25_34933696     ZHar    C    G        0      0        2 
  25  chr25_34933696   Sample    C    G        1      2        2 
  25  chr25_34935106     AAsi    A    C        0      0        2 
  25  chr25_34935106     AKia    A    C        0      0        2 
  25  chr25_34935106     AOna    A    C        0      0        2 
  25  chr25_34935106     ASom    A    C        0      0        2 
  25  chr25_34935106     HCab    A    C        0      0        2 
  25  chr25_34935106     HPrz    A    C        0      0        2 
  25  chr25_34935106     ZBoe    A    C      0.5      1        2 
  25  chr25_34935106     ZGre    A    C        0      0        2 
  25  chr25_34935106     ZHar    A    C        0      0        2 
  25  chr25_34935106   Sample    A    C        0      0        2 
  25  chr25_34944539     AAsi    G    C        0      0        2 
  25  chr25_34944539     AKia    G    C      0.5      1        2 
  25  chr25_34944539     AOna    G    C        1      2        2 
  25  chr25_34944539     ASom    G    C        0      0        2 
  25  chr25_34944539     HCab    G    C        0      0        2 
  25  chr25_34944539     HPrz    G    C        0      0        2 
  25  chr25_34944539     ZBoe    G    C        0      0        2 
  25  chr25_34944539     ZGre    G    C        0      0        2 
  25  chr25_34944539     ZHar    G    C        0      0        2 
  25  chr25_34944539   Sample    G    C        0      0        2 
  25  chr25_34954539     AAsi    A    C        0      0        2 
  25  chr25_34954539     AKia    A    C        0      0        2 
  25  chr25_34954539     AOna    A    C        0      0        2 
  25  chr25_34954539     ASom    A    C        0      0        2 
  25  chr25_34954539     HCab    A    C        0      0        2 
  25  chr25_34954539     HPrz    A    C        0      0        2 
  25  chr25_34954539     ZBoe    A    C        0      0        2 
  25  chr25_34954539     ZGre    A    C        1      2        2 
  25  chr25_34954539     ZHar    A    C        1      2        2 
  25  chr25_34954539   Sample    A    C        0      0        2 
  25  chr25_34963020     AAsi    G    C        0      0        2 
  25  chr25_34963020     AKia    G    C        0      0        2 
  25  chr25_34963020     AOna    G    C        0      0        2 
  25  chr25_34963020     ASom    G    C        0      0        2 
  25  chr25_34963020     HCab    G    C        1      2        2 
  25  chr25_34963020     HPrz    G    C        1      2        2 
  25  chr25_34963020     ZBoe    G    C        0      0        2 
  25  chr25_34963020     ZGre    G    C        0      0        2 
  25  chr25_34963020     ZHar    G    C        0      0        2 
  25  chr25_34963020   Sample    G    C        1      2        2 
  25  chr25_34975164     AAsi    T    A        0      0        2 
  25  chr25_34975164     AKia    T    A        0      0        2 
  25  chr25_34975164     AOna    T    A        0      0        2 
  25  chr25_34975164     ASom    T    A        0      0        2 
  25  chr25_34975164     HCab    T    A        1      2        2 
  25  chr25_34975164     HPrz    T    A        1      2        2 
  25  chr25_34975164     ZBoe    T    A        0      0        2 
  25  chr25_34975164     ZGre    T    A        0      0        2 
  25  chr25_34975164     ZHar    T    A        0      0        2 
  25  chr25_34975164   Sample    T    A        1      2        2 
  25  chr25_34979803     AAsi    T    G        0      0        2 
  25  chr25_34979803     AKia    T    G        0      0        2 
  25  chr25_34979803     AOna    T    G        0      0        2 
  25  chr25_34979803     ASom    T    G        0      0        2 
  25  chr25_34979803     HCab    T    G      0.5      1        2 
  25  chr25_34979803     HPrz    T    G        0      0        2 
  25  chr25_34979803     ZBoe    T    G        0      0        2 
  25  chr25_34979803     ZGre    T    G        0      0        2 
  25  chr25_34979803     ZHar    T    G        0      0        2 
  25  chr25_34979803   Sample    T    G        0      0        2 
  25  chr25_35003889     AAsi    G    T        0      0        2 
  25  chr25_35003889     AKia    G    T        0      0        2 
  25  chr25_35003889     AOna    G    T        0      0        2 
  25  chr25_35003889     ASom    G    T        0      0        2 
  25  chr25_35003889     HCab    G    T      0.5      1        2 
  25  chr25_35003889     HPrz    G    T        0      0        2 
  25  chr25_35003889     ZBoe    G    T        0      0        2 
  25  chr25_35003889     ZGre    G    T        0      0        2 
  25  chr25_35003889     ZHar    G    T        0      0        2 
  25  chr25_35003889   Sample    G    T        0      0        2 
  25  chr25_35059566     AAsi    C    G        0      0        2 
  25  chr25_35059566     AKia    C    G        0      0        2 
  25  chr25_35059566     AOna    C    G        0      0        2 
  25  chr25_35059566     ASom    C    G        0      0        2 
  25  chr25_35059566     HCab    C    G        1      2        2 
  25  chr25_35059566     HPrz    C    G        1      2        2 
  25  chr25_35059566     ZBoe    C    G        0      0        2 
  25  chr25_35059566     ZGre    C    G        0      0        2 
  25  chr25_35059566     ZHar    C    G        0      0        2 
  25  chr25_35059566   Sample    C    G        1      2        2 
  25  chr25_35078929     AAsi    C    G        0      0        2 
  25  chr25_35078929     AKia    C    G        0      0        2 
  25  chr25_35078929     AOna    C    G        0      0        2 
  25  chr25_35078929     ASom    C    G        0      0        2 
  25  chr25_35078929     HCab    C    G        0      0        2 
  25  chr25_35078929     HPrz    C    G        0      0        2 
  25  chr25_35078929     ZBoe    C    G        0      0        2 
  25  chr25_35078929     ZGre    C    G        1      2        2 
  25  chr25_35078929     ZHar    C    G        0      0        2 
  25  chr25_35078929   Sample    C    G        0      0        2 
  25  chr25_35105184     AAsi    G    T        0      0        2 
  25  chr25_35105184     AKia    G    T        0      0        2 
  25  chr25_35105184     AOna    G    T        0      0        2 
  25  chr25_35105184     ASom    G    T        0      0        2 
  25  chr25_35105184     HCab    G    T        0      0        2 
  25  chr25_35105184     HPrz    G    T      0.5      1        2 
  25  chr25_35105184     ZBoe    G    T        0      0        2 
  25  chr25_35105184     ZGre    G    T        0      0        2 
  25  chr25_35105184     ZHar    G    T        0      0        2 
  25  chr25_35105184   Sample    G    T        0      0        2 
  25  chr25_35120410     AAsi    A    C        0      0        2 
  25  chr25_35120410     AKia    A    C        0      0        2 
  25  chr25_35120410     AOna    A    C        0      0        2 
  25  chr25_35120410     ASom    A    C        0      0        2 
  25  chr25_35120410     HCab    A    C        0      0        2 
  25  chr25_35120410     HPrz    A    C        0      0        2 
  25  chr25_35120410     ZBoe    A    C        0      0        2 
  25  chr25_35120410     ZGre    A    C        0      0        2 
  25  chr25_35120410     ZHar    A    C        1      2        2 
  25  chr25_35120410   Sample    A    C        0      0        2 
  25  chr25_35127741     AAsi    G    C        0      0        2 
  25  chr25_35127741     AKia    G    C        0      0        2 
  25  chr25_35127741     AOna    G    C        0      0        2 
  25  chr25_35127741     ASom    G    C        0      0        2 
  25  chr25_35127741     HCab    G    C        0      0        2 
  25  chr25_35127741     HPrz    G    C      0.5      1        2 
  25  chr25_35127741     ZBoe    G    C        0      0        2 
  25  chr25_35127741     ZGre    G    C        0      0        2 
  25  chr25_35127741     ZHar    G    C        0      0        2 
  25  chr25_35127741   Sample    G    C        0      0        2 
  25  chr25_35162447     AAsi    G    C        0      0        2 
  25  chr25_35162447     AKia    G    C        0      0        2 
  25  chr25_35162447     AOna    G    C        1      2        2 
  25  chr25_35162447     ASom    G    C        0      0        2 
  25  chr25_35162447     HCab    G    C        0      0        2 
  25  chr25_35162447     HPrz    G    C        0      0        2 
  25  chr25_35162447     ZBoe    G    C        0      0        2 
  25  chr25_35162447     ZGre    G    C        0      0        2 
  25  chr25_35162447     ZHar    G    C        0      0        2 
  25  chr25_35162447   Sample    G    C        0      0        2 
  25  chr25_35169250     AAsi    G    T        0      0        2 
  25  chr25_35169250     AKia    G    T        0      0        2 
  25  chr25_35169250     AOna    G    T        0      0        2 
  25  chr25_35169250     ASom    G    T        0      0        2 
  25  chr25_35169250     HCab    G    T        1      2        2 
  25  chr25_35169250     HPrz    G    T        1      2        2 
  25  chr25_35169250     ZBoe    G    T        0      0        2 
  25  chr25_35169250     ZGre    G    T        0      0        2 
  25  chr25_35169250     ZHar    G    T        0      0        2 
  25  chr25_35169250   Sample    G    T        1      2        2 
  25  chr25_35189408     AAsi    G    T        0      0        2 
  25  chr25_35189408     AKia    G    T        0      0        2 
  25  chr25_35189408     AOna    G    T        0      0        2 
  25  chr25_35189408     ASom    G    T        0      0        2 
  25  chr25_35189408     HCab    G    T        0      0        2 
  25  chr25_35189408     HPrz    G    T      0.5      1        2 
  25  chr25_35189408     ZBoe    G    T        0      0        2 
  25  chr25_35189408     ZGre    G    T        0      0        2 
  25  chr25_35189408     ZHar    G    T        0      0        2 
  25  chr25_35189408   Sample    G    T        0      0        2 
  25  chr25_35189986     AAsi    C    G        0      0        2 
  25  chr25_35189986     AKia    C    G        0      0        2 
  25  chr25_35189986     AOna    C    G        0      0        2 
  25  chr25_35189986     ASom    C    G        0      0        2 
  25  chr25_35189986     HCab    C    G        1      2        2 
  25  chr25_35189986     HPrz    C    G      0.5      1        2 
  25  chr25_35189986     ZBoe    C    G        0      0        2 
  25  chr25_35189986     ZGre    C    G        0      0        2 
  25  chr25_35189986     ZHar    C    G        0      0        2 
  25  chr25_35189986   Sample    C    G        1      2        2 
  25  chr25_35195251     AAsi    A    C        0      0        2 
  25  chr25_35195251     AKia    A    C        0      0        2 
  25  chr25_35195251     AOna    A    C        0      0        2 
  25  chr25_35195251     ASom    A    C        0      0        2 
  25  chr25_35195251     HCab    A    C        0      0        2 
  25  chr25_35195251     HPrz    A    C        0      0        2 
  25  chr25_35195251     ZBoe    A    C        0      0        2 
  25  chr25_35195251     ZGre    A    C        0      0        2 
  25  chr25_35195251     ZHar    A    C        1      2        2 
  25  chr25_35195251   Sample    A    C        0      0        2 
  25  chr25_35218819     AAsi    C    G        0      0        2 
  25  chr25_35218819     AKia    C    G        0      0        2 
  25  chr25_35218819     AOna    C    G        0      0        2 
  25  chr25_35218819     ASom    C    G        0      0        2 
  25  chr25_35218819     HCab    C    G        0      0        2 
  25  chr25_35218819     HPrz    C    G        0      0        2 
  25  chr25_35218819     ZBoe    C    G      0.5      1        2 
  25  chr25_35218819     ZGre    C    G        0      0        2 
  25  chr25_35218819     ZHar    C    G        0      0        2 
  25  chr25_35218819   Sample    C    G        0      0        2 
  25  chr25_35219717     AAsi    G    T        0      0        2 
  25  chr25_35219717     AKia    G    T        0      0        2 
  25  chr25_35219717     AOna    G    T        0      0        2 
  25  chr25_35219717     ASom    G    T        0      0        2 
  25  chr25_35219717     HCab    G    T        0      0        2 
  25  chr25_35219717     HPrz    G    T      0.5      1        2 
  25  chr25_35219717     ZBoe    G    T        0      0        2 
  25  chr25_35219717     ZGre    G    T        0      0        2 
  25  chr25_35219717     ZHar    G    T        0      0        2 
  25  chr25_35219717   Sample    G    T        0      0        2 
  25  chr25_35225349     AAsi    G    C        0      0        2 
  25  chr25_35225349     AKia    G    C        0      0        2 
  25  chr25_35225349     AOna    G    C        0      0        2 
  25  chr25_35225349     ASom    G    C        0      0        2 
  25  chr25_35225349     HCab    G    C        1      2        2 
  25  chr25_35225349     HPrz    G    C        0      0        2 
  25  chr25_35225349     ZBoe    G    C        0      0        2 
  25  chr25_35225349     ZGre    G    C        0      0        2 
  25  chr25_35225349     ZHar    G    C        0      0        2 
  25  chr25_35225349   Sample    G    C        0      0        2 
  25  chr25_35239291     AAsi    G    C        0      0        2 
  25  chr25_35239291     AKia    G    C        0      0        2 
  25  chr25_35239291     AOna    G    C        0      0        2 
  25  chr25_35239291     ASom    G    C        0      0        2 
  25  chr25_35239291     HCab    G    C        0      0        2 
  25  chr25_35239291     HPrz    G    C        0      0        2 
  25  chr25_35239291     ZBoe    G    C        0      0        2 
  25  chr25_35239291     ZGre    G    C        1      2        2 
  25  chr25_35239291     ZHar    G    C        0      0        2 
  25  chr25_35239291   Sample    G    C        0      0        2 
  25  chr25_35243176     AAsi    G    T        0      0        2 
  25  chr25_35243176     AKia    G    T        0      0        2 
  25  chr25_35243176     AOna    G    T        1      2        2 
  25  chr25_35243176     ASom    G    T        0      0        2 
  25  chr25_35243176     HCab    G    T        0      0        2 
  25  chr25_35243176     HPrz    G    T        0      0        2 
  25  chr25_35243176     ZBoe    G    T        0      0        2 
  25  chr25_35243176     ZGre    G    T        0      0        2 
  25  chr25_35243176     ZHar    G    T        0      0        2 
  25  chr25_35243176   Sample    G    T        0      0        2 
  25  chr25_35307702     AAsi    G    T        0      0        2 
  25  chr25_35307702     AKia    G    T        0      0        2 
  25  chr25_35307702     AOna    G    T        0      0        2 
  25  chr25_35307702     ASom    G    T        0      0        2 
  25  chr25_35307702     HCab    G    T        1      2        2 
  25  chr25_35307702     HPrz    G    T        1      2        2 
  25  chr25_35307702     ZBoe    G    T        0      0        2 
  25  chr25_35307702     ZGre    G    T        0      0        2 
  25  chr25_35307702     ZHar    G    T        0      0        2 
  25  chr25_35307702   Sample    G    T        1      2        2 
  25  chr25_35315931     AAsi    A    C        0      0        2 
  25  chr25_35315931     AKia    A    C        0      0        2 
  25  chr25_35315931     AOna    A    C        0      0        2 
  25  chr25_35315931     ASom    A    C        0      0        2 
  25  chr25_35315931     HCab    A    C      0.5      1        2 
  25  chr25_35315931     HPrz    A    C        0      0        2 
  25  chr25_35315931     ZBoe    A    C        0      0        2 
  25  chr25_35315931     ZGre    A    C        0      0        2 
  25  chr25_35315931     ZHar    A    C        0      0        2 
  25  chr25_35315931   Sample    A    C        0      0        2 
  25  chr25_35324485     AAsi    A    C        0      0        2 
  25  chr25_35324485     AKia    A    C        0      0        2 
  25  chr25_35324485     AOna    A    C        0      0        2 
  25  chr25_35324485     ASom    A    C        0      0        2 
  25  chr25_35324485     HCab    A    C        1      2        2 
  25  chr25_35324485     HPrz    A    C        1      2        2 
  25  chr25_35324485     ZBoe    A    C        0      0        2 
  25  chr25_35324485     ZGre    A    C        0      0        2 
  25  chr25_35324485     ZHar    A    C        0      0        2 
  25  chr25_35324485   Sample    A    C        1      2        2 
  25  chr25_35325269     AAsi    G    T        0      0        2 
  25  chr25_35325269     AKia    G    T        0      0        2 
  25  chr25_35325269     AOna    G    T        0      0        2 
  25  chr25_35325269     ASom    G    T      0.5      1        2 
  25  chr25_35325269     HCab    G    T        0      0        2 
  25  chr25_35325269     HPrz    G    T        0      0        2 
  25  chr25_35325269     ZBoe    G    T        0      0        2 
  25  chr25_35325269     ZGre    G    T        0      0        2 
  25  chr25_35325269     ZHar    G    T        0      0        2 
  25  chr25_35325269   Sample    G    T        0      0        2 
  25  chr25_35335811     AAsi    C    A        1      2        2 
  25  chr25_35335811     AKia    C    A        0      0        2 
  25  chr25_35335811     AOna    C    A        0      0        2 
  25  chr25_35335811     ASom    C    A        1      2        2 
  25  chr25_35335811     HCab    C    A        0      0        2 
  25  chr25_35335811     HPrz    C    A        0      0        2 
  25  chr25_35335811     ZBoe    C    A        0      0        2 
  25  chr25_35335811     ZGre    C    A        0      0        2 
  25  chr25_35335811     ZHar    C    A        0      0        2 
  25  chr25_35335811   Sample    C    A        0      0        2 
  25  chr25_35356120     AAsi    A    C        1      2        2 
  25  chr25_35356120     AKia    A    C        0      0        2 
  25  chr25_35356120     AOna    A    C        0      0        2 
  25  chr25_35356120     ASom    A    C        1      2        2 
  25  chr25_35356120     HCab    A    C        0      0        2 
  25  chr25_35356120     HPrz    A    C        0      0        2 
  25  chr25_35356120     ZBoe    A    C        0      0        2 
  25  chr25_35356120     ZGre    A    C        0      0        2 
  25  chr25_35356120     ZHar    A    C        0      0        2 
  25  chr25_35356120   Sample    A    C        0      0        2 
  25  chr25_35364035     AAsi    G    T        0      0        2 
  25  chr25_35364035     AKia    G    T        0      0        2 
  25  chr25_35364035     AOna    G    T        0      0        2 
  25  chr25_35364035     ASom    G    T        0      0        2 
  25  chr25_35364035     HCab    G    T        1      2        2 
  25  chr25_35364035     HPrz    G    T        1      2        2 
  25  chr25_35364035     ZBoe    G    T        0      0        2 
  25  chr25_35364035     ZGre    G    T        0      0        2 
  25  chr25_35364035     ZHar    G    T        0      0        2 
  25  chr25_35364035   Sample    G    T        1      2        2 
  25  chr25_35376117     AAsi    A    T        0      0        2 
  25  chr25_35376117     AKia    A    T        0      0        2 
  25  chr25_35376117     AOna    A    T      0.5      1        2 
  25  chr25_35376117     ASom    A    T        0      0        2 
  25  chr25_35376117     HCab    A    T        0      0        2 
  25  chr25_35376117     HPrz    A    T        0      0        2 
  25  chr25_35376117     ZBoe    A    T        0      0        2 
  25  chr25_35376117     ZGre    A    T        0      0        2 
  25  chr25_35376117     ZHar    A    T        0      0        2 
  25  chr25_35376117   Sample    A    T        0      0        2 
  25  chr25_35406697     AAsi    T    G        0      0        2 
  25  chr25_35406697     AKia    T    G        0      0        2 
  25  chr25_35406697     AOna    T    G        0      0        2 
  25  chr25_35406697     ASom    T    G        0      0        2 
  25  chr25_35406697     HCab    T    G        1      2        2 
  25  chr25_35406697     HPrz    T    G        1      2        2 
  25  chr25_35406697     ZBoe    T    G        0      0        2 
  25  chr25_35406697     ZGre    T    G        0      0        2 
  25  chr25_35406697     ZHar    T    G        0      0        2 
  25  chr25_35406697   Sample    T    G        1      2        2 
  25  chr25_35425788     AAsi    G    C        0      0        2 
  25  chr25_35425788     AKia    G    C        0      0        2 
  25  chr25_35425788     AOna    G    C        0      0        2 
  25  chr25_35425788     ASom    G    C        1      2        2 
  25  chr25_35425788     HCab    G    C        0      0        2 
  25  chr25_35425788     HPrz    G    C        0      0        2 
  25  chr25_35425788     ZBoe    G    C        0      0        2 
  25  chr25_35425788     ZGre    G    C        0      0        2 
  25  chr25_35425788     ZHar    G    C        0      0        2 
  25  chr25_35425788   Sample    G    C        0      0        2 
  25  chr25_35427737     AAsi    T    A        0      0        2 
  25  chr25_35427737     AKia    T    A        0      0        2 
  25  chr25_35427737     AOna    T    A        0      0        2 
  25  chr25_35427737     ASom    T    A        0      0        2 
  25  chr25_35427737     HCab    T    A        1      2        2 
  25  chr25_35427737     HPrz    T    A        1      2        2 
  25  chr25_35427737     ZBoe    T    A        0      0        2 
  25  chr25_35427737     ZGre    T    A        0      0        2 
  25  chr25_35427737     ZHar    T    A        0      0        2 
  25  chr25_35427737   Sample    T    A        1      2        2 
  25  chr25_35454199     AAsi    G    C        0      0        2 
  25  chr25_35454199     AKia    G    C        0      0        2 
  25  chr25_35454199     AOna    G    C        1      2        2 
  25  chr25_35454199     ASom    G    C        0      0        2 
  25  chr25_35454199     HCab    G    C        0      0        2 
  25  chr25_35454199     HPrz    G    C        0      0        2 
  25  chr25_35454199     ZBoe    G    C        1      2        2 
  25  chr25_35454199     ZGre    G    C        1      2        2 
  25  chr25_35454199     ZHar    G    C        1      2        2 
  25  chr25_35454199   Sample    G    C        0      0        2 
  25  chr25_35455332     AAsi    A    T        0      0        2 
  25  chr25_35455332     AKia    A    T        0      0        2 
  25  chr25_35455332     AOna    A    T        0      0        2 
  25  chr25_35455332     ASom    A    T        0      0        2 
  25  chr25_35455332     HCab    A    T      0.5      1        2 
  25  chr25_35455332     HPrz    A    T        0      0        2 
  25  chr25_35455332     ZBoe    A    T        0      0        2 
  25  chr25_35455332     ZGre    A    T        0      0        2 
  25  chr25_35455332     ZHar    A    T        0      0        2 
  25  chr25_35455332   Sample    A    T        0      0        2 
  25  chr25_35546639     AAsi    C    A        0      0        2 
  25  chr25_35546639     AKia    C    A        0      0        2 
  25  chr25_35546639     AOna    C    A        0      0        2 
  25  chr25_35546639     ASom    C    A        0      0        2 
  25  chr25_35546639     HCab    C    A        1      2        2 
  25  chr25_35546639     HPrz    C    A        1      2        2 
  25  chr25_35546639     ZBoe    C    A        0      0        2 
  25  chr25_35546639     ZGre    C    A        0      0        2 
  25  chr25_35546639     ZHar    C    A        0      0        2 
  25  chr25_35546639   Sample    C    A        1      2        2 
  25  chr25_35570715     AAsi    A    C        0      0        2 
  25  chr25_35570715     AKia    A    C        0      0        2 
  25  chr25_35570715     AOna    A    C        0      0        2 
  25  chr25_35570715     ASom    A    C        0      0        2 
  25  chr25_35570715     HCab    A    C        0      0        2 
  25  chr25_35570715     HPrz    A    C        0      0        2 
  25  chr25_35570715     ZBoe    A    C      0.5      1        2 
  25  chr25_35570715     ZGre    A    C        0      0        2 
  25  chr25_35570715     ZHar    A    C        0      0        2 
  25  chr25_35570715   Sample    A    C        0      0        2 
  25  chr25_35577466     AAsi    C    A        0      0        2 
  25  chr25_35577466     AKia    C    A        0      0        2 
  25  chr25_35577466     AOna    C    A        0      0        2 
  25  chr25_35577466     ASom    C    A        0      0        2 
  25  chr25_35577466     HCab    C    A        0      0        2 
  25  chr25_35577466     HPrz    C    A        0      0        2 
  25  chr25_35577466     ZBoe    C    A        0      0        2 
  25  chr25_35577466     ZGre    C    A        0      0        2 
  25  chr25_35577466     ZHar    C    A        1      2        2 
  25  chr25_35577466   Sample    C    A        0      0        2 
  25  chr25_35608069     AAsi    C    G        1      2        2 
  25  chr25_35608069     AKia    C    G        1      2        2 
  25  chr25_35608069     AOna    C    G        1      2        2 
  25  chr25_35608069     ASom    C    G        1      2        2 
  25  chr25_35608069     HCab    C    G        0      0        2 
  25  chr25_35608069     HPrz    C    G        0      0        2 
  25  chr25_35608069     ZBoe    C    G        0      0        2 
  25  chr25_35608069     ZGre    C    G        0      0        2 
  25  chr25_35608069     ZHar    C    G        0      0        2 
  25  chr25_35608069   Sample    C    G        0      0        2 
  25  chr25_35628476     AAsi    C    A        0      0        2 
  25  chr25_35628476     AKia    C    A        0      0        2 
  25  chr25_35628476     AOna    C    A      0.5      1        2 
  25  chr25_35628476     ASom    C    A        0      0        2 
  25  chr25_35628476     HCab    C    A        0      0        2 
  25  chr25_35628476     HPrz    C    A        0      0        2 
  25  chr25_35628476     ZBoe    C    A        0      0        2 
  25  chr25_35628476     ZGre    C    A        0      0        2 
  25  chr25_35628476     ZHar    C    A        0      0        2 
  25  chr25_35628476   Sample    C    A        0      0        2 
  25  chr25_35643623     AAsi    A    C        0      0        2 
  25  chr25_35643623     AKia    A    C        0      0        2 
  25  chr25_35643623     AOna    A    C        1      2        2 
  25  chr25_35643623     ASom    A    C        0      0        2 
  25  chr25_35643623     HCab    A    C        0      0        2 
  25  chr25_35643623     HPrz    A    C        0      0        2 
  25  chr25_35643623     ZBoe    A    C        0      0        2 
  25  chr25_35643623     ZGre    A    C        0      0        2 
  25  chr25_35643623     ZHar    A    C        0      0        2 
  25  chr25_35643623   Sample    A    C        0      0        2 
  25  chr25_35691374     AAsi    A    C        0      0        2 
  25  chr25_35691374     AKia    A    C        0      0        2 
  25  chr25_35691374     AOna    A    C        0      0        2 
  25  chr25_35691374     ASom    A    C        0      0        2 
  25  chr25_35691374     HCab    A    C        0      0        2 
  25  chr25_35691374     HPrz    A    C        0      0        2 
  25  chr25_35691374     ZBoe    A    C        0      0        2 
  25  chr25_35691374     ZGre    A    C        1      2        2 
  25  chr25_35691374     ZHar    A    C        0      0        2 
  25  chr25_35691374   Sample    A    C        0      0        2 
  25  chr25_35732667     AAsi    A    C        0      0        2 
  25  chr25_35732667     AKia    A    C        0      0        2 
  25  chr25_35732667     AOna    A    C        0      0        2 
  25  chr25_35732667     ASom    A    C        0      0        2 
  25  chr25_35732667     HCab    A    C        1      2        2 
  25  chr25_35732667     HPrz    A    C        1      2        2 
  25  chr25_35732667     ZBoe    A    C        0      0        2 
  25  chr25_35732667     ZGre    A    C        0      0        2 
  25  chr25_35732667     ZHar    A    C        0      0        2 
  25  chr25_35732667   Sample    A    C        1      2        2 
  25  chr25_35770427     AAsi    G    C        0      0        2 
  25  chr25_35770427     AKia    G    C        1      2        2 
  25  chr25_35770427     AOna    G    C      0.5      1        2 
  25  chr25_35770427     ASom    G    C        0      0        2 
  25  chr25_35770427     HCab    G    C        0      0        2 
  25  chr25_35770427     HPrz    G    C        0      0        2 
  25  chr25_35770427     ZBoe    G    C        0      0        2 
  25  chr25_35770427     ZGre    G    C        0      0        2 
  25  chr25_35770427     ZHar    G    C        0      0        2 
  25  chr25_35770427   Sample    G    C        0      0        2 
  25  chr25_35790894     AAsi    T    G        0      0        2 
  25  chr25_35790894     AKia    T    G        0      0        2 
  25  chr25_35790894     AOna    T    G      0.5      1        2 
  25  chr25_35790894     ASom    T    G        0      0        2 
  25  chr25_35790894     HCab    T    G        0      0        2 
  25  chr25_35790894     HPrz    T    G        0      0        2 
  25  chr25_35790894     ZBoe    T    G        0      0        2 
  25  chr25_35790894     ZGre    T    G        0      0        2 
  25  chr25_35790894     ZHar    T    G        0      0        2 
  25  chr25_35790894   Sample    T    G        0      0        2 
  25  chr25_35805722     AAsi    A    C        0      0        2 
  25  chr25_35805722     AKia    A    C        0      0        2 
  25  chr25_35805722     AOna    A    C        0      0        2 
  25  chr25_35805722     ASom    A    C        0      0        2 
  25  chr25_35805722     HCab    A    C        1      2        2 
  25  chr25_35805722     HPrz    A    C        1      2        2 
  25  chr25_35805722     ZBoe    A    C        0      0        2 
  25  chr25_35805722     ZGre    A    C        0      0        2 
  25  chr25_35805722     ZHar    A    C        0      0        2 
  25  chr25_35805722   Sample    A    C        1      2        2 
  25  chr25_35816568     AAsi    A    C        1      2        2 
  25  chr25_35816568     AKia    A    C        0      0        2 
  25  chr25_35816568     AOna    A    C        0      0        2 
  25  chr25_35816568     ASom    A    C        1      2        2 
  25  chr25_35816568     HCab    A    C        0      0        2 
  25  chr25_35816568     HPrz    A    C        0      0        2 
  25  chr25_35816568     ZBoe    A    C        0      0        2 
  25  chr25_35816568     ZGre    A    C        0      0        2 
  25  chr25_35816568     ZHar    A    C        0      0        2 
  25  chr25_35816568   Sample    A    C        0      0        2 
  25  chr25_35819764     AAsi    T    A        0      0        2 
  25  chr25_35819764     AKia    T    A        0      0        2 
  25  chr25_35819764     AOna    T    A        0      0        2 
  25  chr25_35819764     ASom    T    A        1      2        2 
  25  chr25_35819764     HCab    T    A        0      0        2 
  25  chr25_35819764     HPrz    T    A        0      0        2 
  25  chr25_35819764     ZBoe    T    A        0      0        2 
  25  chr25_35819764     ZGre    T    A        0      0        2 
  25  chr25_35819764     ZHar    T    A        0      0        2 
  25  chr25_35819764   Sample    T    A        0      0        2 
  25  chr25_35821575     AAsi    G    C        0      0        2 
  25  chr25_35821575     AKia    G    C        0      0        2 
  25  chr25_35821575     AOna    G    C        0      0        2 
  25  chr25_35821575     ASom    G    C        0      0        2 
  25  chr25_35821575     HCab    G    C        0      0        2 
  25  chr25_35821575     HPrz    G    C        0      0        2 
  25  chr25_35821575     ZBoe    G    C      0.5      1        2 
  25  chr25_35821575     ZGre    G    C        0      0        2 
  25  chr25_35821575     ZHar    G    C        0      0        2 
  25  chr25_35821575   Sample    G    C        0      0        2 
  25  chr25_35839566     AAsi    T    G        0      0        2 
  25  chr25_35839566     AKia    T    G        0      0        2 
  25  chr25_35839566     AOna    T    G        0      0        2 
  25  chr25_35839566     ASom    T    G        0      0        2 
  25  chr25_35839566     HCab    T    G        1      2        2 
  25  chr25_35839566     HPrz    T    G        0      0        2 
  25  chr25_35839566     ZBoe    T    G        0      0        2 
  25  chr25_35839566     ZGre    T    G        0      0        2 
  25  chr25_35839566     ZHar    T    G        0      0        2 
  25  chr25_35839566   Sample    T    G        0      0        2 
  25  chr25_35854049     AAsi    A    T        0      0        2 
  25  chr25_35854049     AKia    A    T        1      2        2 
  25  chr25_35854049     AOna    A    T        1      2        2 
  25  chr25_35854049     ASom    A    T        0      0        2 
  25  chr25_35854049     HCab    A    T        0      0        2 
  25  chr25_35854049     HPrz    A    T        0      0        2 
  25  chr25_35854049     ZBoe    A    T        0      0        2 
  25  chr25_35854049     ZGre    A    T        0      0        2 
  25  chr25_35854049     ZHar    A    T        0      0        2 
  25  chr25_35854049   Sample    A    T        0      0        2 
  25  chr25_35854103     AAsi    G    C        0      0        2 
  25  chr25_35854103     AKia    G    C        1      2        2 
  25  chr25_35854103     AOna    G    C        1      2        2 
  25  chr25_35854103     ASom    G    C        0      0        2 
  25  chr25_35854103     HCab    G    C        0      0        2 
  25  chr25_35854103     HPrz    G    C        0      0        2 
  25  chr25_35854103     ZBoe    G    C      0.5      1        2 
  25  chr25_35854103     ZGre    G    C        0      0        2 
  25  chr25_35854103     ZHar    G    C        1      2        2 
  25  chr25_35854103   Sample    G    C        0      0        2 
  25  chr25_35857479     AAsi    G    C        0      0        2 
  25  chr25_35857479     AKia    G    C        0      0        2 
  25  chr25_35857479     AOna    G    C        0      0        2 
  25  chr25_35857479     ASom    G    C        0      0        2 
  25  chr25_35857479     HCab    G    C        0      0        2 
  25  chr25_35857479     HPrz    G    C        0      0        2 
  25  chr25_35857479     ZBoe    G    C        0      0        2 
  25  chr25_35857479     ZGre    G    C        0      0        2 
  25  chr25_35857479     ZHar    G    C        1      2        2 
  25  chr25_35857479   Sample    G    C        0      0        2 
  25  chr25_35886466     AAsi    G    T        0      0        2 
  25  chr25_35886466     AKia    G    T        0      0        2 
  25  chr25_35886466     AOna    G    T        0      0        2 
  25  chr25_35886466     ASom    G    T        0      0        2 
  25  chr25_35886466     HCab    G    T        0      0        2 
  25  chr25_35886466     HPrz    G    T        0      0        2 
  25  chr25_35886466     ZBoe    G    T      0.5      1        2 
  25  chr25_35886466     ZGre    G    T        0      0        2 
  25  chr25_35886466     ZHar    G    T        0      0        2 
  25  chr25_35886466   Sample    G    T        0      0        2 
  25  chr25_35904027     AAsi    C    G        1      2        2 
  25  chr25_35904027     AKia    C    G        0      0        2 
  25  chr25_35904027     AOna    C    G        0      0        2 
  25  chr25_35904027     ASom    C    G        1      2        2 
  25  chr25_35904027     HCab    C    G        0      0        2 
  25  chr25_35904027     HPrz    C    G        0      0        2 
  25  chr25_35904027     ZBoe    C    G        0      0        2 
  25  chr25_35904027     ZGre    C    G        0      0        2 
  25  chr25_35904027     ZHar    C    G        0      0        2 
  25  chr25_35904027   Sample    C    G        0      0        2 
  25  chr25_35935062     AAsi    T    G        0      0        2 
  25  chr25_35935062     AKia    T    G        0      0        2 
  25  chr25_35935062     AOna    T    G      0.5      1        2 
  25  chr25_35935062     ASom    T    G        0      0        2 
  25  chr25_35935062     HCab    T    G        0      0        2 
  25  chr25_35935062     HPrz    T    G        0      0        2 
  25  chr25_35935062     ZBoe    T    G        0      0        2 
  25  chr25_35935062     ZGre    T    G        0      0        2 
  25  chr25_35935062     ZHar    T    G        0      0        2 
  25  chr25_35935062   Sample    T    G        0      0        2 
  25  chr25_35958586     AAsi    G    C        0      0        2 
  25  chr25_35958586     AKia    G    C        0      0        2 
  25  chr25_35958586     AOna    G    C        0      0        2 
  25  chr25_35958586     ASom    G    C        0      0        2 
  25  chr25_35958586     HCab    G    C        1      2        2 
  25  chr25_35958586     HPrz    G    C      0.5      1        2 
  25  chr25_35958586     ZBoe    G    C        0      0        2 
  25  chr25_35958586     ZGre    G    C        0      0        2 
  25  chr25_35958586     ZHar    G    C        0      0        2 
  25  chr25_35958586   Sample    G    C        0      0        2 
  25  chr25_35963913     AAsi    A    C        0      0        2 
  25  chr25_35963913     AKia    A    C        1      2        2 
  25  chr25_35963913     AOna    A    C        0      0        2 
  25  chr25_35963913     ASom    A    C        0      0        2 
  25  chr25_35963913     HCab    A    C        0      0        2 
  25  chr25_35963913     HPrz    A    C        0      0        2 
  25  chr25_35963913     ZBoe    A    C        0      0        2 
  25  chr25_35963913     ZGre    A    C        0      0        2 
  25  chr25_35963913     ZHar    A    C        0      0        2 
  25  chr25_35963913   Sample    A    C        0      0        2 
  25  chr25_35965526     AAsi    G    T        0      0        2 
  25  chr25_35965526     AKia    G    T        0      0        2 
  25  chr25_35965526     AOna    G    T        0      0        2 
  25  chr25_35965526     ASom    G    T        0      0        2 
  25  chr25_35965526     HCab    G    T        1      2        2 
  25  chr25_35965526     HPrz    G    T        1      2        2 
  25  chr25_35965526     ZBoe    G    T        0      0        2 
  25  chr25_35965526     ZGre    G    T        0      0        2 
  25  chr25_35965526     ZHar    G    T        0      0        2 
  25  chr25_35965526   Sample    G    T        1      2        2 
  25  chr25_35968144     AAsi    C    G      0.5      1        2 
  25  chr25_35968144     AKia    C    G        0      0        2 
  25  chr25_35968144     AOna    C    G        0      0        2 
  25  chr25_35968144     ASom    C    G        0      0        2 
  25  chr25_35968144     HCab    C    G        0      0        2 
  25  chr25_35968144     HPrz    C    G        0      0        2 
  25  chr25_35968144     ZBoe    C    G        0      0        2 
  25  chr25_35968144     ZGre    C    G        0      0        2 
  25  chr25_35968144     ZHar    C    G        0      0        2 
  25  chr25_35968144   Sample    C    G        0      0        2 
  25  chr25_35985751     AAsi    G    C        0      0        2 
  25  chr25_35985751     AKia    G    C        0      0        2 
  25  chr25_35985751     AOna    G    C        0      0        2 
  25  chr25_35985751     ASom    G    C        0      0        2 
  25  chr25_35985751     HCab    G    C        0      0        2 
  25  chr25_35985751     HPrz    G    C        0      0        2 
  25  chr25_35985751     ZBoe    G    C      0.5      1        2 
  25  chr25_35985751     ZGre    G    C        0      0        2 
  25  chr25_35985751     ZHar    G    C        0      0        2 
  25  chr25_35985751   Sample    G    C        0      0        2 
  25  chr25_35990964     AAsi    C    G        1      2        2 
  25  chr25_35990964     AKia    C    G        1      2        2 
  25  chr25_35990964     AOna    C    G        0      0        2 
  25  chr25_35990964     ASom    C    G        1      2        2 
  25  chr25_35990964     HCab    C    G        0      0        2 
  25  chr25_35990964     HPrz    C    G        0      0        2 
  25  chr25_35990964     ZBoe    C    G        0      0        2 
  25  chr25_35990964     ZGre    C    G        0      0        2 
  25  chr25_35990964     ZHar    C    G        0      0        2 
  25  chr25_35990964   Sample    C    G        0      0        2 
  25  chr25_36011943     AAsi    T    G        0      0        2 
  25  chr25_36011943     AKia    T    G        1      2        2 
  25  chr25_36011943     AOna    T    G        0      0        2 
  25  chr25_36011943     ASom    T    G        0      0        2 
  25  chr25_36011943     HCab    T    G        0      0        2 
  25  chr25_36011943     HPrz    T    G        0      0        2 
  25  chr25_36011943     ZBoe    T    G        0      0        2 
  25  chr25_36011943     ZGre    T    G        0      0        2 
  25  chr25_36011943     ZHar    T    G        0      0        2 
  25  chr25_36011943   Sample    T    G        0      0        2 
  25  chr25_36019337     AAsi    C    G        0      0        2 
  25  chr25_36019337     AKia    C    G        0      0        2 
  25  chr25_36019337     AOna    C    G        0      0        2 
  25  chr25_36019337     ASom    C    G        0      0        2 
  25  chr25_36019337     HCab    C    G        0      0        2 
  25  chr25_36019337     HPrz    C    G        0      0        2 
  25  chr25_36019337     ZBoe    C    G        0      0        2 
  25  chr25_36019337     ZGre    C    G        1      2        2 
  25  chr25_36019337     ZHar    C    G        0      0        2 
  25  chr25_36019337   Sample    C    G        0      0        2 
  25  chr25_36022191     AAsi    C    G        0      0        2 
  25  chr25_36022191     AKia    C    G        0      0        2 
  25  chr25_36022191     AOna    C    G        0      0        2 
  25  chr25_36022191     ASom    C    G        0      0        2 
  25  chr25_36022191     HCab    C    G        0      0        2 
  25  chr25_36022191     HPrz    C    G        0      0        2 
  25  chr25_36022191     ZBoe    C    G        0      0        2 
  25  chr25_36022191     ZGre    C    G        1      2        2 
  25  chr25_36022191     ZHar    C    G        0      0        2 
  25  chr25_36022191   Sample    C    G        0      0        2 
  25  chr25_36029544     AAsi    C    A        0      0        2 
  25  chr25_36029544     AKia    C    A        0      0        2 
  25  chr25_36029544     AOna    C    A        0      0        2 
  25  chr25_36029544     ASom    C    A        0      0        2 
  25  chr25_36029544     HCab    C    A        1      2        2 
  25  chr25_36029544     HPrz    C    A        1      2        2 
  25  chr25_36029544     ZBoe    C    A        0      0        2 
  25  chr25_36029544     ZGre    C    A        0      0        2 
  25  chr25_36029544     ZHar    C    A        0      0        2 
  25  chr25_36029544   Sample    C    A        1      2        2 
  25  chr25_36035098     AAsi    C    G        0      0        2 
  25  chr25_36035098     AKia    C    G        0      0        2 
  25  chr25_36035098     AOna    C    G        0      0        2 
  25  chr25_36035098     ASom    C    G        0      0        2 
  25  chr25_36035098     HCab    C    G        1      2        2 
  25  chr25_36035098     HPrz    C    G        1      2        2 
  25  chr25_36035098     ZBoe    C    G        0      0        2 
  25  chr25_36035098     ZGre    C    G        0      0        2 
  25  chr25_36035098     ZHar    C    G        0      0        2 
  25  chr25_36035098   Sample    C    G        1      2        2 
  25  chr25_36046826     AAsi    G    C        0      0        2 
  25  chr25_36046826     AKia    G    C        0      0        2 
  25  chr25_36046826     AOna    G    C        0      0        2 
  25  chr25_36046826     ASom    G    C        0      0        2 
  25  chr25_36046826     HCab    G    C        0      0        2 
  25  chr25_36046826     HPrz    G    C        0      0        2 
  25  chr25_36046826     ZBoe    G    C        0      0        2 
  25  chr25_36046826     ZGre    G    C        0      0        2 
  25  chr25_36046826     ZHar    G    C        1      2        2 
  25  chr25_36046826   Sample    G    C        0      0        2 
  25  chr25_36048086     AAsi    T    A        0      0        2 
  25  chr25_36048086     AKia    T    A        0      0        2 
  25  chr25_36048086     AOna    T    A        0      0        2 
  25  chr25_36048086     ASom    T    A        0      0        2 
  25  chr25_36048086     HCab    T    A        1      2        2 
  25  chr25_36048086     HPrz    T    A        1      2        2 
  25  chr25_36048086     ZBoe    T    A        0      0        2 
  25  chr25_36048086     ZGre    T    A        0      0        2 
  25  chr25_36048086     ZHar    T    A        0      0        2 
  25  chr25_36048086   Sample    T    A        1      2        2 
  25  chr25_36056390     AAsi    G    C        0      0        2 
  25  chr25_36056390     AKia    G    C        0      0        2 
  25  chr25_36056390     AOna    G    C        0      0        2 
  25  chr25_36056390     ASom    G    C        0      0        2 
  25  chr25_36056390     HCab    G    C        1      2        2 
  25  chr25_36056390     HPrz    G    C        1      2        2 
  25  chr25_36056390     ZBoe    G    C        0      0        2 
  25  chr25_36056390     ZGre    G    C        0      0        2 
  25  chr25_36056390     ZHar    G    C        0      0        2 
  25  chr25_36056390   Sample    G    C        1      2        2 
  25  chr25_36122406     AAsi    A    C        0      0        2 
  25  chr25_36122406     AKia    A    C        0      0        2 
  25  chr25_36122406     AOna    A    C        0      0        2 
  25  chr25_36122406     ASom    A    C        0      0        2 
  25  chr25_36122406     HCab    A    C        1      2        2 
  25  chr25_36122406     HPrz    A    C        1      2        2 
  25  chr25_36122406     ZBoe    A    C        0      0        2 
  25  chr25_36122406     ZGre    A    C        0      0        2 
  25  chr25_36122406     ZHar    A    C        0      0        2 
  25  chr25_36122406   Sample    A    C        1      2        2 
  25  chr25_36191434     AAsi    C    G        0      0        2 
  25  chr25_36191434     AKia    C    G        0      0        2 
  25  chr25_36191434     AOna    C    G        0      0        2 
  25  chr25_36191434     ASom    C    G        0      0        2 
  25  chr25_36191434     HCab    C    G        1      2        2 
  25  chr25_36191434     HPrz    C    G        1      2        2 
  25  chr25_36191434     ZBoe    C    G        0      0        2 
  25  chr25_36191434     ZGre    C    G        0      0        2 
  25  chr25_36191434     ZHar    C    G        0      0        2 
  25  chr25_36191434   Sample    C    G        1      2        2 
  25  chr25_36191897     AAsi    C    A        0      0        2 
  25  chr25_36191897     AKia    C    A        0      0        2 
  25  chr25_36191897     AOna    C    A        0      0        2 
  25  chr25_36191897     ASom    C    A        0      0        2 
  25  chr25_36191897     HCab    C    A        1      2        2 
  25  chr25_36191897     HPrz    C    A        1      2        2 
  25  chr25_36191897     ZBoe    C    A        0      0        2 
  25  chr25_36191897     ZGre    C    A        0      0        2 
  25  chr25_36191897     ZHar    C    A        0      0        2 
  25  chr25_36191897   Sample    C    A        1      2        2 
  25  chr25_36199671     AAsi    A    C        0      0        2 
  25  chr25_36199671     AKia    A    C        0      0        2 
  25  chr25_36199671     AOna    A    C        0      0        2 
  25  chr25_36199671     ASom    A    C        0      0        2 
  25  chr25_36199671     HCab    A    C        1      2        2 
  25  chr25_36199671     HPrz    A    C        1      2        2 
  25  chr25_36199671     ZBoe    A    C        0      0        2 
  25  chr25_36199671     ZGre    A    C        0      0        2 
  25  chr25_36199671     ZHar    A    C        0      0        2 
  25  chr25_36199671   Sample    A    C        1      2        2 
  25  chr25_36201564     AAsi    A    T        0      0        2 
  25  chr25_36201564     AKia    A    T        0      0        2 
  25  chr25_36201564     AOna    A    T        0      0        2 
  25  chr25_36201564     ASom    A    T        0      0        2 
  25  chr25_36201564     HCab    A    T        1      2        2 
  25  chr25_36201564     HPrz    A    T        1      2        2 
  25  chr25_36201564     ZBoe    A    T        0      0        2 
  25  chr25_36201564     ZGre    A    T        0      0        2 
  25  chr25_36201564     ZHar    A    T        0      0        2 
  25  chr25_36201564   Sample    A    T        1      2        2 
  25  chr25_36230376     AAsi    C    G        0      0        2 
  25  chr25_36230376     AKia    C    G        0      0        2 
  25  chr25_36230376     AOna    C    G        0      0        2 
  25  chr25_36230376     ASom    C    G        0      0        2 
  25  chr25_36230376     HCab    C    G      0.5      1        2 
  25  chr25_36230376     HPrz    C    G        1      2        2 
  25  chr25_36230376     ZBoe    C    G        0      0        2 
  25  chr25_36230376     ZGre    C    G        0      0        2 
  25  chr25_36230376     ZHar    C    G        0      0        2 
  25  chr25_36230376   Sample    C    G        1      2        2 
  25  chr25_36231154     AAsi    C    G        0      0        2 
  25  chr25_36231154     AKia    C    G        0      0        2 
  25  chr25_36231154     AOna    C    G        0      0        2 
  25  chr25_36231154     ASom    C    G        0      0        2 
  25  chr25_36231154     HCab    C    G        0      0        2 
  25  chr25_36231154     HPrz    C    G        0      0        2 
  25  chr25_36231154     ZBoe    C    G        0      0        2 
  25  chr25_36231154     ZGre    C    G      0.5      1        2 
  25  chr25_36231154     ZHar    C    G        0      0        2 
  25  chr25_36231154   Sample    C    G        0      0        2 
  25  chr25_36238006     AAsi    G    C        0      0        2 
  25  chr25_36238006     AKia    G    C        0      0        2 
  25  chr25_36238006     AOna    G    C        0      0        2 
  25  chr25_36238006     ASom    G    C      0.5      1        2 
  25  chr25_36238006     HCab    G    C        0      0        2 
  25  chr25_36238006     HPrz    G    C        0      0        2 
  25  chr25_36238006     ZBoe    G    C        0      0        2 
  25  chr25_36238006     ZGre    G    C        0      0        2 
  25  chr25_36238006     ZHar    G    C        0      0        2 
  25  chr25_36238006   Sample    G    C        0      0        2 
  25  chr25_36243772     AAsi    A    C        0      0        2 
  25  chr25_36243772     AKia    A    C        0      0        2 
  25  chr25_36243772     AOna    A    C        0      0        2 
  25  chr25_36243772     ASom    A    C        0      0        2 
  25  chr25_36243772     HCab    A    C        0      0        2 
  25  chr25_36243772     HPrz    A    C      0.5      1        2 
  25  chr25_36243772     ZBoe    A    C        0      0        2 
  25  chr25_36243772     ZGre    A    C        0      0        2 
  25  chr25_36243772     ZHar    A    C        0      0        2 
  25  chr25_36243772   Sample    A    C        0      0        2 
  25  chr25_36289974     AAsi    T    G      0.5      1        2 
  25  chr25_36289974     AKia    T    G        0      0        2 
  25  chr25_36289974     AOna    T    G        0      0        2 
  25  chr25_36289974     ASom    T    G        0      0        2 
  25  chr25_36289974     HCab    T    G        0      0        2 
  25  chr25_36289974     HPrz    T    G        0      0        2 
  25  chr25_36289974     ZBoe    T    G        0      0        2 
  25  chr25_36289974     ZGre    T    G        0      0        2 
  25  chr25_36289974     ZHar    T    G        0      0        2 
  25  chr25_36289974   Sample    T    G        0      0        2 
  25  chr25_36307588     AAsi    T    G        0      0        2 
  25  chr25_36307588     AKia    T    G        0      0        2 
  25  chr25_36307588     AOna    T    G        0      0        2 
  25  chr25_36307588     ASom    T    G        0      0        2 
  25  chr25_36307588     HCab    T    G        0      0        2 
  25  chr25_36307588     HPrz    T    G        0      0        2 
  25  chr25_36307588     ZBoe    T    G        1      2        2 
  25  chr25_36307588     ZGre    T    G        1      2        2 
  25  chr25_36307588     ZHar    T    G        0      0        2 
  25  chr25_36307588   Sample    T    G        0      0        2 
  25  chr25_36326323     AAsi    C    G        0      0        2 
  25  chr25_36326323     AKia    C    G        0      0        2 
  25  chr25_36326323     AOna    C    G        0      0        2 
  25  chr25_36326323     ASom    C    G        0      0        2 
  25  chr25_36326323     HCab    C    G        0      0        2 
  25  chr25_36326323     HPrz    C    G      0.5      1        2 
  25  chr25_36326323     ZBoe    C    G        0      0        2 
  25  chr25_36326323     ZGre    C    G        0      0        2 
  25  chr25_36326323     ZHar    C    G        0      0        2 
  25  chr25_36326323   Sample    C    G        0      0        2 
  25  chr25_36334087     AAsi    C    A        0      0        2 
  25  chr25_36334087     AKia    C    A      0.5      1        2 
  25  chr25_36334087     AOna    C    A        0      0        2 
  25  chr25_36334087     ASom    C    A        0      0        2 
  25  chr25_36334087     HCab    C    A        0      0        2 
  25  chr25_36334087     HPrz    C    A        0      0        2 
  25  chr25_36334087     ZBoe    C    A        0      0        2 
  25  chr25_36334087     ZGre    C    A        0      0        2 
  25  chr25_36334087     ZHar    C    A        0      0        2 
  25  chr25_36334087   Sample    C    A        0      0        2 
  25  chr25_36342537     AAsi    T    A        1      2        2 
  25  chr25_36342537     AKia    T    A        0      0        2 
  25  chr25_36342537     AOna    T    A        0      0        2 
  25  chr25_36342537     ASom    T    A        1      2        2 
  25  chr25_36342537     HCab    T    A        0      0        2 
  25  chr25_36342537     HPrz    T    A        0      0        2 
  25  chr25_36342537     ZBoe    T    A        1      2        2 
  25  chr25_36342537     ZGre    T    A        1      2        2 
  25  chr25_36342537     ZHar    T    A        1      2        2 
  25  chr25_36342537   Sample    T    A        0      0        2 
  25  chr25_36343358     AAsi    A    C        0      0        2 
  25  chr25_36343358     AKia    A    C        0      0        2 
  25  chr25_36343358     AOna    A    C        0      0        2 
  25  chr25_36343358     ASom    A    C        0      0        2 
  25  chr25_36343358     HCab    A    C        0      0        2 
  25  chr25_36343358     HPrz    A    C        0      0        2 
  25  chr25_36343358     ZBoe    A    C        0      0        2 
  25  chr25_36343358     ZGre    A    C        1      2        2 
  25  chr25_36343358     ZHar    A    C        0      0        2 
  25  chr25_36343358   Sample    A    C        0      0        2 
  25  chr25_36344586     AAsi    A    T        0      0        2 
  25  chr25_36344586     AKia    A    T        0      0        2 
  25  chr25_36344586     AOna    A    T        0      0        2 
  25  chr25_36344586     ASom    A    T        0      0        2 
  25  chr25_36344586     HCab    A    T        1      2        2 
  25  chr25_36344586     HPrz    A    T        1      2        2 
  25  chr25_36344586     ZBoe    A    T        0      0        2 
  25  chr25_36344586     ZGre    A    T        0      0        2 
  25  chr25_36344586     ZHar    A    T        0      0        2 
  25  chr25_36344586   Sample    A    T        1      2        2 
  25  chr25_36404216     AAsi    G    C        0      0        2 
  25  chr25_36404216     AKia    G    C        0      0        2 
  25  chr25_36404216     AOna    G    C        0      0        2 
  25  chr25_36404216     ASom    G    C        0      0        2 
  25  chr25_36404216     HCab    G    C        1      2        2 
  25  chr25_36404216     HPrz    G    C        1      2        2 
  25  chr25_36404216     ZBoe    G    C        0      0        2 
  25  chr25_36404216     ZGre    G    C        0      0        2 
  25  chr25_36404216     ZHar    G    C        0      0        2 
  25  chr25_36404216   Sample    G    C        1      2        2 
  25  chr25_36418427     AAsi    C    G        0      0        2 
  25  chr25_36418427     AKia    C    G        0      0        2 
  25  chr25_36418427     AOna    C    G        0      0        2 
  25  chr25_36418427     ASom    C    G        0      0        2 
  25  chr25_36418427     HCab    C    G        0      0        2 
  25  chr25_36418427     HPrz    C    G        1      2        2 
  25  chr25_36418427     ZBoe    C    G        0      0        2 
  25  chr25_36418427     ZGre    C    G        0      0        2 
  25  chr25_36418427     ZHar    C    G        0      0        2 
  25  chr25_36418427   Sample    C    G        1      2        2 
  25  chr25_36427637     AAsi    C    G        0      0        2 
  25  chr25_36427637     AKia    C    G        0      0        2 
  25  chr25_36427637     AOna    C    G        0      0        2 
  25  chr25_36427637     ASom    C    G        0      0        2 
  25  chr25_36427637     HCab    C    G        1      2        2 
  25  chr25_36427637     HPrz    C    G        1      2        2 
  25  chr25_36427637     ZBoe    C    G        0      0        2 
  25  chr25_36427637     ZGre    C    G        0      0        2 
  25  chr25_36427637     ZHar    C    G        0      0        2 
  25  chr25_36427637   Sample    C    G        1      2        2 
  25  chr25_36429084     AAsi    G    C        0      0        2 
  25  chr25_36429084     AKia    G    C        0      0        2 
  25  chr25_36429084     AOna    G    C        0      0        2 
  25  chr25_36429084     ASom    G    C        0      0        2 
  25  chr25_36429084     HCab    G    C      0.5      1        2 
  25  chr25_36429084     HPrz    G    C        0      0        2 
  25  chr25_36429084     ZBoe    G    C        0      0        2 
  25  chr25_36429084     ZGre    G    C        0      0        2 
  25  chr25_36429084     ZHar    G    C        0      0        2 
  25  chr25_36429084   Sample    G    C        0      0        2 
  25  chr25_36436058     AAsi    G    C        0      0        2 
  25  chr25_36436058     AKia    G    C        0      0        2 
  25  chr25_36436058     AOna    G    C        0      0        2 
  25  chr25_36436058     ASom    G    C        0      0        2 
  25  chr25_36436058     HCab    G    C      0.5      1        2 
  25  chr25_36436058     HPrz    G    C        0      0        2 
  25  chr25_36436058     ZBoe    G    C        0      0        2 
  25  chr25_36436058     ZGre    G    C        0      0        2 
  25  chr25_36436058     ZHar    G    C        0      0        2 
  25  chr25_36436058   Sample    G    C        0      0        2 
  25  chr25_36436148     AAsi    A    T        0      0        2 
  25  chr25_36436148     AKia    A    T        0      0        2 
  25  chr25_36436148     AOna    A    T        0      0        2 
  25  chr25_36436148     ASom    A    T        0      0        2 
  25  chr25_36436148     HCab    A    T        0      0        2 
  25  chr25_36436148     HPrz    A    T      0.5      1        2 
  25  chr25_36436148     ZBoe    A    T        0      0        2 
  25  chr25_36436148     ZGre    A    T        0      0        2 
  25  chr25_36436148     ZHar    A    T        0      0        2 
  25  chr25_36436148   Sample    A    T        0      0        2 
  25  chr25_36438825     AAsi    T    G        0      0        2 
  25  chr25_36438825     AKia    T    G        0      0        2 
  25  chr25_36438825     AOna    T    G        0      0        2 
  25  chr25_36438825     ASom    T    G        0      0        2 
  25  chr25_36438825     HCab    T    G        1      2        2 
  25  chr25_36438825     HPrz    T    G        1      2        2 
  25  chr25_36438825     ZBoe    T    G        0      0        2 
  25  chr25_36438825     ZGre    T    G        0      0        2 
  25  chr25_36438825     ZHar    T    G        0      0        2 
  25  chr25_36438825   Sample    T    G        1      2        2 
  25  chr25_36448334     AAsi    G    C        0      0        2 
  25  chr25_36448334     AKia    G    C        0      0        2 
  25  chr25_36448334     AOna    G    C        0      0        2 
  25  chr25_36448334     ASom    G    C        0      0        2 
  25  chr25_36448334     HCab    G    C      0.5      1        2 
  25  chr25_36448334     HPrz    G    C      0.5      1        2 
  25  chr25_36448334     ZBoe    G    C        0      0        2 
  25  chr25_36448334     ZGre    G    C        0      0        2 
  25  chr25_36448334     ZHar    G    C        0      0        2 
  25  chr25_36448334   Sample    G    C        1      2        2 
  25  chr25_36457015     AAsi    T    A        1      2        2 
  25  chr25_36457015     AKia    T    A        0      0        2 
  25  chr25_36457015     AOna    T    A        0      0        2 
  25  chr25_36457015     ASom    T    A        1      2        2 
  25  chr25_36457015     HCab    T    A        0      0        2 
  25  chr25_36457015     HPrz    T    A        0      0        2 
  25  chr25_36457015     ZBoe    T    A        0      0        2 
  25  chr25_36457015     ZGre    T    A        0      0        2 
  25  chr25_36457015     ZHar    T    A        0      0        2 
  25  chr25_36457015   Sample    T    A        0      0        2 
  25  chr25_36460863     AAsi    C    A        0      0        2 
  25  chr25_36460863     AKia    C    A        0      0        2 
  25  chr25_36460863     AOna    C    A        0      0        2 
  25  chr25_36460863     ASom    C    A        0      0        2 
  25  chr25_36460863     HCab    C    A        1      2        2 
  25  chr25_36460863     HPrz    C    A        1      2        2 
  25  chr25_36460863     ZBoe    C    A        0      0        2 
  25  chr25_36460863     ZGre    C    A        0      0        2 
  25  chr25_36460863     ZHar    C    A        0      0        2 
  25  chr25_36460863   Sample    C    A        1      2        2 
  25  chr25_36463575     AAsi    G    C        0      0        2 
  25  chr25_36463575     AKia    G    C        0      0        2 
  25  chr25_36463575     AOna    G    C        0      0        2 
  25  chr25_36463575     ASom    G    C      0.5      1        2 
  25  chr25_36463575     HCab    G    C        0      0        2 
  25  chr25_36463575     HPrz    G    C        0      0        2 
  25  chr25_36463575     ZBoe    G    C        0      0        2 
  25  chr25_36463575     ZGre    G    C        0      0        2 
  25  chr25_36463575     ZHar    G    C        0      0        2 
  25  chr25_36463575   Sample    G    C        0      0        2 
  25  chr25_36477667     AAsi    A    T      0.5      1        2 
  25  chr25_36477667     AKia    A    T        0      0        2 
  25  chr25_36477667     AOna    A    T        0      0        2 
  25  chr25_36477667     ASom    A    T        0      0        2 
  25  chr25_36477667     HCab    A    T        0      0        2 
  25  chr25_36477667     HPrz    A    T        0      0        2 
  25  chr25_36477667     ZBoe    A    T        0      0        2 
  25  chr25_36477667     ZGre    A    T        0      0        2 
  25  chr25_36477667     ZHar    A    T        0      0        2 
  25  chr25_36477667   Sample    A    T        0      0        2 
  25  chr25_36493836     AAsi    G    C        0      0        2 
  25  chr25_36493836     AKia    G    C        0      0        2 
  25  chr25_36493836     AOna    G    C        0      0        2 
  25  chr25_36493836     ASom    G    C        0      0        2 
  25  chr25_36493836     HCab    G    C        0      0        2 
  25  chr25_36493836     HPrz    G    C        0      0        2 
  25  chr25_36493836     ZBoe    G    C        0      0        2 
  25  chr25_36493836     ZGre    G    C        0      0        2 
  25  chr25_36493836     ZHar    G    C        1      2        2 
  25  chr25_36493836   Sample    G    C        0      0        2 
  25  chr25_36498695     AAsi    G    C        0      0        2 
  25  chr25_36498695     AKia    G    C        0      0        2 
  25  chr25_36498695     AOna    G    C        0      0        2 
  25  chr25_36498695     ASom    G    C        0      0        2 
  25  chr25_36498695     HCab    G    C        0      0        2 
  25  chr25_36498695     HPrz    G    C        0      0        2 
  25  chr25_36498695     ZBoe    G    C        0      0        2 
  25  chr25_36498695     ZGre    G    C      0.5      1        2 
  25  chr25_36498695     ZHar    G    C        0      0        2 
  25  chr25_36498695   Sample    G    C        0      0        2 
  25  chr25_36504529     AAsi    T    A        0      0        2 
  25  chr25_36504529     AKia    T    A        0      0        2 
  25  chr25_36504529     AOna    T    A        0      0        2 
  25  chr25_36504529     ASom    T    A        0      0        2 
  25  chr25_36504529     HCab    T    A        1      2        2 
  25  chr25_36504529     HPrz    T    A        1      2        2 
  25  chr25_36504529     ZBoe    T    A        0      0        2 
  25  chr25_36504529     ZGre    T    A        0      0        2 
  25  chr25_36504529     ZHar    T    A        0      0        2 
  25  chr25_36504529   Sample    T    A        1      2        2 
  25  chr25_36504600     AAsi    A    C        0      0        2 
  25  chr25_36504600     AKia    A    C        0      0        2 
  25  chr25_36504600     AOna    A    C        0      0        2 
  25  chr25_36504600     ASom    A    C      0.5      1        2 
  25  chr25_36504600     HCab    A    C        0      0        2 
  25  chr25_36504600     HPrz    A    C        0      0        2 
  25  chr25_36504600     ZBoe    A    C        0      0        2 
  25  chr25_36504600     ZGre    A    C        0      0        2 
  25  chr25_36504600     ZHar    A    C        0      0        2 
  25  chr25_36504600   Sample    A    C        0      0        2 
  25  chr25_36511324     AAsi    C    G        0      0        2 
  25  chr25_36511324     AKia    C    G        0      0        2 
  25  chr25_36511324     AOna    C    G        0      0        2 
  25  chr25_36511324     ASom    C    G        0      0        2 
  25  chr25_36511324     HCab    C    G        0      0        2 
  25  chr25_36511324     HPrz    C    G        0      0        2 
  25  chr25_36511324     ZBoe    C    G        1      2        2 
  25  chr25_36511324     ZGre    C    G        0      0        2 
  25  chr25_36511324     ZHar    C    G        1      2        2 
  25  chr25_36511324   Sample    C    G        0      0        2 
  25  chr25_36513197     AAsi    C    G        1      2        2 
  25  chr25_36513197     AKia    C    G        0      0        2 
  25  chr25_36513197     AOna    C    G        0      0        2 
  25  chr25_36513197     ASom    C    G        1      2        2 
  25  chr25_36513197     HCab    C    G        0      0        2 
  25  chr25_36513197     HPrz    C    G        0      0        2 
  25  chr25_36513197     ZBoe    C    G        0      0        2 
  25  chr25_36513197     ZGre    C    G        0      0        2 
  25  chr25_36513197     ZHar    C    G        0      0        2 
  25  chr25_36513197   Sample    C    G        0      0        2 
  25  chr25_36516176     AAsi    C    G        0      0        2 
  25  chr25_36516176     AKia    C    G        0      0        2 
  25  chr25_36516176     AOna    C    G        0      0        2 
  25  chr25_36516176     ASom    C    G        0      0        2 
  25  chr25_36516176     HCab    C    G        0      0        2 
  25  chr25_36516176     HPrz    C    G        0      0        2 
  25  chr25_36516176     ZBoe    C    G      0.5      1        2 
  25  chr25_36516176     ZGre    C    G        0      0        2 
  25  chr25_36516176     ZHar    C    G        0      0        2 
  25  chr25_36516176   Sample    C    G        0      0        2 
  25  chr25_36526947     AAsi    T    G        0      0        2 
  25  chr25_36526947     AKia    T    G        0      0        2 
  25  chr25_36526947     AOna    T    G        0      0        2 
  25  chr25_36526947     ASom    T    G        0      0        2 
  25  chr25_36526947     HCab    T    G        0      0        2 
  25  chr25_36526947     HPrz    T    G        0      0        2 
  25  chr25_36526947     ZBoe    T    G        0      0        2 
  25  chr25_36526947     ZGre    T    G        0      0        2 
  25  chr25_36526947     ZHar    T    G        1      2        2 
  25  chr25_36526947   Sample    T    G        0      0        2 
  25  chr25_36538995     AAsi    C    G        1      2        2 
  25  chr25_36538995     AKia    C    G        0      0        2 
  25  chr25_36538995     AOna    C    G        0      0        2 
  25  chr25_36538995     ASom    C    G        1      2        2 
  25  chr25_36538995     HCab    C    G        0      0        2 
  25  chr25_36538995     HPrz    C    G        0      0        2 
  25  chr25_36538995     ZBoe    C    G        0      0        2 
  25  chr25_36538995     ZGre    C    G        0      0        2 
  25  chr25_36538995     ZHar    C    G        0      0        2 
  25  chr25_36538995   Sample    C    G        0      0        2 
  25  chr25_36557485     AAsi    C    G        0      0        2 
  25  chr25_36557485     AKia    C    G        0      0        2 
  25  chr25_36557485     AOna    C    G        0      0        2 
  25  chr25_36557485     ASom    C    G        0      0        2 
  25  chr25_36557485     HCab    C    G        1      2        2 
  25  chr25_36557485     HPrz    C    G        0      0        2 
  25  chr25_36557485     ZBoe    C    G        0      0        2 
  25  chr25_36557485     ZGre    C    G        0      0        2 
  25  chr25_36557485     ZHar    C    G        0      0        2 
  25  chr25_36557485   Sample    C    G        0      0        2 
  25  chr25_36558868     AAsi    A    C        0      0        2 
  25  chr25_36558868     AKia    A    C        0      0        2 
  25  chr25_36558868     AOna    A    C        0      0        2 
  25  chr25_36558868     ASom    A    C        1      2        2 
  25  chr25_36558868     HCab    A    C        0      0        2 
  25  chr25_36558868     HPrz    A    C        0      0        2 
  25  chr25_36558868     ZBoe    A    C        0      0        2 
  25  chr25_36558868     ZGre    A    C        0      0        2 
  25  chr25_36558868     ZHar    A    C        0      0        2 
  25  chr25_36558868   Sample    A    C        0      0        2 
  25  chr25_36566125     AAsi    G    C        1      2        2 
  25  chr25_36566125     AKia    G    C        0      0        2 
  25  chr25_36566125     AOna    G    C        0      0        2 
  25  chr25_36566125     ASom    G    C        1      2        2 
  25  chr25_36566125     HCab    G    C        0      0        2 
  25  chr25_36566125     HPrz    G    C        0      0        2 
  25  chr25_36566125     ZBoe    G    C        0      0        2 
  25  chr25_36566125     ZGre    G    C        0      0        2 
  25  chr25_36566125     ZHar    G    C        0      0        2 
  25  chr25_36566125   Sample    G    C        0      0        2 
  25  chr25_36616089     AAsi    A    T        1      2        2 
  25  chr25_36616089     AKia    A    T        0      0        2 
  25  chr25_36616089     AOna    A    T        0      0        2 
  25  chr25_36616089     ASom    A    T        1      2        2 
  25  chr25_36616089     HCab    A    T        0      0        2 
  25  chr25_36616089     HPrz    A    T        0      0        2 
  25  chr25_36616089     ZBoe    A    T        0      0        2 
  25  chr25_36616089     ZGre    A    T        0      0        2 
  25  chr25_36616089     ZHar    A    T        0      0        2 
  25  chr25_36616089   Sample    A    T        0      0        2 
  25  chr25_36626574     AAsi    C    A        0      0        2 
  25  chr25_36626574     AKia    C    A        0      0        2 
  25  chr25_36626574     AOna    C    A        0      0        2 
  25  chr25_36626574     ASom    C    A        0      0        2 
  25  chr25_36626574     HCab    C    A        1      2        2 
  25  chr25_36626574     HPrz    C    A        1      2        2 
  25  chr25_36626574     ZBoe    C    A        0      0        2 
  25  chr25_36626574     ZGre    C    A        0      0        2 
  25  chr25_36626574     ZHar    C    A        0      0        2 
  25  chr25_36626574   Sample    C    A        1      2        2 
  25  chr25_36628561     AAsi    A    C        0      0        2 
  25  chr25_36628561     AKia    A    C        0      0        2 
  25  chr25_36628561     AOna    A    C        0      0        2 
  25  chr25_36628561     ASom    A    C        0      0        2 
  25  chr25_36628561     HCab    A    C        1      2        2 
  25  chr25_36628561     HPrz    A    C        1      2        2 
  25  chr25_36628561     ZBoe    A    C        0      0        2 
  25  chr25_36628561     ZGre    A    C        0      0        2 
  25  chr25_36628561     ZHar    A    C        0      0        2 
  25  chr25_36628561   Sample    A    C        1      2        2 
  25  chr25_36637379     AAsi    G    T        0      0        2 
  25  chr25_36637379     AKia    G    T        0      0        2 
  25  chr25_36637379     AOna    G    T        0      0        2 
  25  chr25_36637379     ASom    G    T        0      0        2 
  25  chr25_36637379     HCab    G    T        1      2        2 
  25  chr25_36637379     HPrz    G    T        1      2        2 
  25  chr25_36637379     ZBoe    G    T        0      0        2 
  25  chr25_36637379     ZGre    G    T        0      0        2 
  25  chr25_36637379     ZHar    G    T        0      0        2 
  25  chr25_36637379   Sample    G    T        1      2        2 
  25  chr25_36641847     AAsi    G    C        1      2        2 
  25  chr25_36641847     AKia    G    C        0      0        2 
  25  chr25_36641847     AOna    G    C        0      0        2 
  25  chr25_36641847     ASom    G    C        1      2        2 
  25  chr25_36641847     HCab    G    C        0      0        2 
  25  chr25_36641847     HPrz    G    C        0      0        2 
  25  chr25_36641847     ZBoe    G    C        0      0        2 
  25  chr25_36641847     ZGre    G    C        0      0        2 
  25  chr25_36641847     ZHar    G    C        0      0        2 
  25  chr25_36641847   Sample    G    C        0      0        2 
  25  chr25_36654438     AAsi    A    C        0      0        2 
  25  chr25_36654438     AKia    A    C        0      0        2 
  25  chr25_36654438     AOna    A    C        0      0        2 
  25  chr25_36654438     ASom    A    C        0      0        2 
  25  chr25_36654438     HCab    A    C        0      0        2 
  25  chr25_36654438     HPrz    A    C        0      0        2 
  25  chr25_36654438     ZBoe    A    C        1      2        2 
  25  chr25_36654438     ZGre    A    C        1      2        2 
  25  chr25_36654438     ZHar    A    C        0      0        2 
  25  chr25_36654438   Sample    A    C        0      0        2 
  25  chr25_36707647     AAsi    G    T        0      0        2 
  25  chr25_36707647     AKia    G    T        1      2        2 
  25  chr25_36707647     AOna    G    T        0      0        2 
  25  chr25_36707647     ASom    G    T        0      0        2 
  25  chr25_36707647     HCab    G    T        1      2        2 
  25  chr25_36707647     HPrz    G    T        1      2        2 
  25  chr25_36707647     ZBoe    G    T        0      0        2 
  25  chr25_36707647     ZGre    G    T        0      0        2 
  25  chr25_36707647     ZHar    G    T        0      0        2 
  25  chr25_36707647   Sample    G    T        1      2        2 
  25  chr25_36714704     AAsi    C    G        0      0        2 
  25  chr25_36714704     AKia    C    G        1      2        2 
  25  chr25_36714704     AOna    C    G        0      0        2 
  25  chr25_36714704     ASom    C    G        0      0        2 
  25  chr25_36714704     HCab    C    G        0      0        2 
  25  chr25_36714704     HPrz    C    G        0      0        2 
  25  chr25_36714704     ZBoe    C    G        0      0        2 
  25  chr25_36714704     ZGre    C    G        0      0        2 
  25  chr25_36714704     ZHar    C    G        0      0        2 
  25  chr25_36714704   Sample    C    G        0      0        2 
  25  chr25_36716255     AAsi    A    C        0      0        2 
  25  chr25_36716255     AKia    A    C        0      0        2 
  25  chr25_36716255     AOna    A    C      0.5      1        2 
  25  chr25_36716255     ASom    A    C        0      0        2 
  25  chr25_36716255     HCab    A    C        0      0        2 
  25  chr25_36716255     HPrz    A    C        0      0        2 
  25  chr25_36716255     ZBoe    A    C        0      0        2 
  25  chr25_36716255     ZGre    A    C        0      0        2 
  25  chr25_36716255     ZHar    A    C        0      0        2 
  25  chr25_36716255   Sample    A    C        0      0        2 
  25  chr25_36727818     AAsi    A    T        0      0        2 
  25  chr25_36727818     AKia    A    T        0      0        2 
  25  chr25_36727818     AOna    A    T        1      2        2 
  25  chr25_36727818     ASom    A    T        0      0        2 
  25  chr25_36727818     HCab    A    T        0      0        2 
  25  chr25_36727818     HPrz    A    T        0      0        2 
  25  chr25_36727818     ZBoe    A    T        0      0        2 
  25  chr25_36727818     ZGre    A    T        0      0        2 
  25  chr25_36727818     ZHar    A    T        0      0        2 
  25  chr25_36727818   Sample    A    T        0      0        2 
  25  chr25_36728905     AAsi    C    G        0      0        2 
  25  chr25_36728905     AKia    C    G        0      0        2 
  25  chr25_36728905     AOna    C    G        0      0        2 
  25  chr25_36728905     ASom    C    G        0      0        2 
  25  chr25_36728905     HCab    C    G        1      2        2 
  25  chr25_36728905     HPrz    C    G        1      2        2 
  25  chr25_36728905     ZBoe    C    G        0      0        2 
  25  chr25_36728905     ZGre    C    G        0      0        2 
  25  chr25_36728905     ZHar    C    G        0      0        2 
  25  chr25_36728905   Sample    C    G        1      2        2 
  25  chr25_36730728     AAsi    T    G      0.5      1        2 
  25  chr25_36730728     AKia    T    G        0      0        2 
  25  chr25_36730728     AOna    T    G        0      0        2 
  25  chr25_36730728     ASom    T    G        0      0        2 
  25  chr25_36730728     HCab    T    G        0      0        2 
  25  chr25_36730728     HPrz    T    G        0      0        2 
  25  chr25_36730728     ZBoe    T    G        0      0        2 
  25  chr25_36730728     ZGre    T    G        0      0        2 
  25  chr25_36730728     ZHar    T    G        0      0        2 
  25  chr25_36730728   Sample    T    G        0      0        2 
  25  chr25_36733616     AAsi    A    T        0      0        2 
  25  chr25_36733616     AKia    A    T        0      0        2 
  25  chr25_36733616     AOna    A    T        0      0        2 
  25  chr25_36733616     ASom    A    T        0      0        2 
  25  chr25_36733616     HCab    A    T        1      2        2 
  25  chr25_36733616     HPrz    A    T        1      2        2 
  25  chr25_36733616     ZBoe    A    T        0      0        2 
  25  chr25_36733616     ZGre    A    T        0      0        2 
  25  chr25_36733616     ZHar    A    T        0      0        2 
  25  chr25_36733616   Sample    A    T        1      2        2 
  25  chr25_36754371     AAsi    A    C        0      0        2 
  25  chr25_36754371     AKia    A    C        0      0        2 
  25  chr25_36754371     AOna    A    C        0      0        2 
  25  chr25_36754371     ASom    A    C        0      0        2 
  25  chr25_36754371     HCab    A    C        1      2        2 
  25  chr25_36754371     HPrz    A    C        1      2        2 
  25  chr25_36754371     ZBoe    A    C        0      0        2 
  25  chr25_36754371     ZGre    A    C        0      0        2 
  25  chr25_36754371     ZHar    A    C        0      0        2 
  25  chr25_36754371   Sample    A    C        1      2        2 
  25  chr25_36755799     AAsi    C    G        1      2        2 
  25  chr25_36755799     AKia    C    G        0      0        2 
  25  chr25_36755799     AOna    C    G        0      0        2 
  25  chr25_36755799     ASom    C    G        0      0        2 
  25  chr25_36755799     HCab    C    G        0      0        2 
  25  chr25_36755799     HPrz    C    G        0      0        2 
  25  chr25_36755799     ZBoe    C    G        0      0        2 
  25  chr25_36755799     ZGre    C    G        0      0        2 
  25  chr25_36755799     ZHar    C    G        0      0        2 
  25  chr25_36755799   Sample    C    G        0      0        2 
  25  chr25_36764436     AAsi    G    C        0      0        2 
  25  chr25_36764436     AKia    G    C        0      0        2 
  25  chr25_36764436     AOna    G    C        0      0        2 
  25  chr25_36764436     ASom    G    C        0      0        2 
  25  chr25_36764436     HCab    G    C        1      2        2 
  25  chr25_36764436     HPrz    G    C        1      2        2 
  25  chr25_36764436     ZBoe    G    C        0      0        2 
  25  chr25_36764436     ZGre    G    C        0      0        2 
  25  chr25_36764436     ZHar    G    C        0      0        2 
  25  chr25_36764436   Sample    G    C        1      2        2 
  25  chr25_36766356     AAsi    T    G        0      0        2 
  25  chr25_36766356     AKia    T    G        0      0        2 
  25  chr25_36766356     AOna    T    G        0      0        2 
  25  chr25_36766356     ASom    T    G      0.5      1        2 
  25  chr25_36766356     HCab    T    G        0      0        2 
  25  chr25_36766356     HPrz    T    G        0      0        2 
  25  chr25_36766356     ZBoe    T    G        0      0        2 
  25  chr25_36766356     ZGre    T    G        0      0        2 
  25  chr25_36766356     ZHar    T    G        0      0        2 
  25  chr25_36766356   Sample    T    G        0      0        2 
  25  chr25_36774643     AAsi    C    G        0      0        2 
  25  chr25_36774643     AKia    C    G        0      0        2 
  25  chr25_36774643     AOna    C    G        0      0        2 
  25  chr25_36774643     ASom    C    G      0.5      1        2 
  25  chr25_36774643     HCab    C    G        0      0        2 
  25  chr25_36774643     HPrz    C    G        0      0        2 
  25  chr25_36774643     ZBoe    C    G        0      0        2 
  25  chr25_36774643     ZGre    C    G        0      0        2 
  25  chr25_36774643     ZHar    C    G        0      0        2 
  25  chr25_36774643   Sample    C    G        0      0        2 
  25  chr25_36787718     AAsi    G    C        0      0        2 
  25  chr25_36787718     AKia    G    C        0      0        2 
  25  chr25_36787718     AOna    G    C        0      0        2 
  25  chr25_36787718     ASom    G    C        0      0        2 
  25  chr25_36787718     HCab    G    C        0      0        2 
  25  chr25_36787718     HPrz    G    C        0      0        2 
  25  chr25_36787718     ZBoe    G    C      0.5      1        2 
  25  chr25_36787718     ZGre    G    C        0      0        2 
  25  chr25_36787718     ZHar    G    C        0      0        2 
  25  chr25_36787718   Sample    G    C        0      0        2 
  25  chr25_36789845     AAsi    C    G        0      0        2 
  25  chr25_36789845     AKia    C    G        0      0        2 
  25  chr25_36789845     AOna    C    G        0      0        2 
  25  chr25_36789845     ASom    C    G        0      0        2 
  25  chr25_36789845     HCab    C    G        1      2        2 
  25  chr25_36789845     HPrz    C    G        1      2        2 
  25  chr25_36789845     ZBoe    C    G        0      0        2 
  25  chr25_36789845     ZGre    C    G        0      0        2 
  25  chr25_36789845     ZHar    C    G        0      0        2 
  25  chr25_36789845   Sample    C    G        1      2        2 
  25  chr25_36843100     AAsi    C    A        0      0        2 
  25  chr25_36843100     AKia    C    A        0      0        2 
  25  chr25_36843100     AOna    C    A        0      0        2 
  25  chr25_36843100     ASom    C    A        0      0        2 
  25  chr25_36843100     HCab    C    A      0.5      1        2 
  25  chr25_36843100     HPrz    C    A        0      0        2 
  25  chr25_36843100     ZBoe    C    A        0      0        2 
  25  chr25_36843100     ZGre    C    A        0      0        2 
  25  chr25_36843100     ZHar    C    A        0      0        2 
  25  chr25_36843100   Sample    C    A        0      0        2 
  25  chr25_36848310     AAsi    T    A        0      0        2 
  25  chr25_36848310     AKia    T    A        0      0        2 
  25  chr25_36848310     AOna    T    A        0      0        2 
  25  chr25_36848310     ASom    T    A        0      0        2 
  25  chr25_36848310     HCab    T    A        1      2        2 
  25  chr25_36848310     HPrz    T    A        1      2        2 
  25  chr25_36848310     ZBoe    T    A        0      0        2 
  25  chr25_36848310     ZGre    T    A        0      0        2 
  25  chr25_36848310     ZHar    T    A        0      0        2 
  25  chr25_36848310   Sample    T    A        1      2        2 
  25  chr25_36871382     AAsi    C    G        0      0        2 
  25  chr25_36871382     AKia    C    G        0      0        2 
  25  chr25_36871382     AOna    C    G        0      0        2 
  25  chr25_36871382     ASom    C    G        0      0        2 
  25  chr25_36871382     HCab    C    G        1      2        2 
  25  chr25_36871382     HPrz    C    G        1      2        2 
  25  chr25_36871382     ZBoe    C    G        0      0        2 
  25  chr25_36871382     ZGre    C    G        0      0        2 
  25  chr25_36871382     ZHar    C    G        0      0        2 
  25  chr25_36871382   Sample    C    G        1      2        2 
  25  chr25_36876286     AAsi    T    A        0      0        2 
  25  chr25_36876286     AKia    T    A        0      0        2 
  25  chr25_36876286     AOna    T    A        0      0        2 
  25  chr25_36876286     ASom    T    A        0      0        2 
  25  chr25_36876286     HCab    T    A        1      2        2 
  25  chr25_36876286     HPrz    T    A        1      2        2 
  25  chr25_36876286     ZBoe    T    A        0      0        2 
  25  chr25_36876286     ZGre    T    A        0      0        2 
  25  chr25_36876286     ZHar    T    A        0      0        2 
  25  chr25_36876286   Sample    T    A        1      2        2 
  25  chr25_36880625     AAsi    G    C        0      0        2 
  25  chr25_36880625     AKia    G    C        0      0        2 
  25  chr25_36880625     AOna    G    C        0      0        2 
  25  chr25_36880625     ASom    G    C        0      0        2 
  25  chr25_36880625     HCab    G    C        1      2        2 
  25  chr25_36880625     HPrz    G    C        1      2        2 
  25  chr25_36880625     ZBoe    G    C        0      0        2 
  25  chr25_36880625     ZGre    G    C        0      0        2 
  25  chr25_36880625     ZHar    G    C        0      0        2 
  25  chr25_36880625   Sample    G    C        1      2        2 
  25  chr25_36893652     AAsi    G    C        0      0        2 
  25  chr25_36893652     AKia    G    C        1      2        2 
  25  chr25_36893652     AOna    G    C      0.5      1        2 
  25  chr25_36893652     ASom    G    C        0      0        2 
  25  chr25_36893652     HCab    G    C        0      0        2 
  25  chr25_36893652     HPrz    G    C        0      0        2 
  25  chr25_36893652     ZBoe    G    C        0      0        2 
  25  chr25_36893652     ZGre    G    C        0      0        2 
  25  chr25_36893652     ZHar    G    C        0      0        2 
  25  chr25_36893652   Sample    G    C        0      0        2 
  25  chr25_36893665     AAsi    C    G        0      0        2 
  25  chr25_36893665     AKia    C    G        0      0        2 
  25  chr25_36893665     AOna    C    G        0      0        2 
  25  chr25_36893665     ASom    C    G        0      0        2 
  25  chr25_36893665     HCab    C    G        1      2        2 
  25  chr25_36893665     HPrz    C    G        1      2        2 
  25  chr25_36893665     ZBoe    C    G        0      0        2 
  25  chr25_36893665     ZGre    C    G        0      0        2 
  25  chr25_36893665     ZHar    C    G        0      0        2 
  25  chr25_36893665   Sample    C    G        1      2        2 
  25  chr25_36908389     AAsi    A    T        1      2        2 
  25  chr25_36908389     AKia    A    T        0      0        2 
  25  chr25_36908389     AOna    A    T        1      2        2 
  25  chr25_36908389     ASom    A    T        1      2        2 
  25  chr25_36908389     HCab    A    T        0      0        2 
  25  chr25_36908389     HPrz    A    T        0      0        2 
  25  chr25_36908389     ZBoe    A    T        0      0        2 
  25  chr25_36908389     ZGre    A    T        0      0        2 
  25  chr25_36908389     ZHar    A    T        0      0        2 
  25  chr25_36908389   Sample    A    T        0      0        2 
  25  chr25_36911463     AAsi    C    G        0      0        2 
  25  chr25_36911463     AKia    C    G        0      0        2 
  25  chr25_36911463     AOna    C    G        0      0        2 
  25  chr25_36911463     ASom    C    G        0      0        2 
  25  chr25_36911463     HCab    C    G        0      0        2 
  25  chr25_36911463     HPrz    C    G      0.5      1        2 
  25  chr25_36911463     ZBoe    C    G        0      0        2 
  25  chr25_36911463     ZGre    C    G        0      0        2 
  25  chr25_36911463     ZHar    C    G        0      0        2 
  25  chr25_36911463   Sample    C    G        0      0        2 
  25  chr25_36914113     AAsi    C    G        0      0        2 
  25  chr25_36914113     AKia    C    G        0      0        2 
  25  chr25_36914113     AOna    C    G      0.5      1        2 
  25  chr25_36914113     ASom    C    G        0      0        2 
  25  chr25_36914113     HCab    C    G        0      0        2 
  25  chr25_36914113     HPrz    C    G        0      0        2 
  25  chr25_36914113     ZBoe    C    G        1      2        2 
  25  chr25_36914113     ZGre    C    G        1      2        2 
  25  chr25_36914113     ZHar    C    G        1      2        2 
  25  chr25_36914113   Sample    C    G        0      0        2 
  25  chr25_36920315     AAsi    C    G        0      0        2 
  25  chr25_36920315     AKia    C    G        0      0        2 
  25  chr25_36920315     AOna    C    G        0      0        2 
  25  chr25_36920315     ASom    C    G        0      0        2 
  25  chr25_36920315     HCab    C    G        0      0        2 
  25  chr25_36920315     HPrz    C    G        0      0        2 
  25  chr25_36920315     ZBoe    C    G        0      0        2 
  25  chr25_36920315     ZGre    C    G        0      0        2 
  25  chr25_36920315     ZHar    C    G        1      2        2 
  25  chr25_36920315   Sample    C    G        0      0        2 
  25  chr25_36926600     AAsi    A    T        0      0        2 
  25  chr25_36926600     AKia    A    T        0      0        2 
  25  chr25_36926600     AOna    A    T        0      0        2 
  25  chr25_36926600     ASom    A    T        0      0        2 
  25  chr25_36926600     HCab    A    T        1      2        2 
  25  chr25_36926600     HPrz    A    T        1      2        2 
  25  chr25_36926600     ZBoe    A    T        0      0        2 
  25  chr25_36926600     ZGre    A    T        0      0        2 
  25  chr25_36926600     ZHar    A    T        0      0        2 
  25  chr25_36926600   Sample    A    T        1      2        2 
  25  chr25_36951919     AAsi    G    T        0      0        2 
  25  chr25_36951919     AKia    G    T        0      0        2 
  25  chr25_36951919     AOna    G    T        0      0        2 
  25  chr25_36951919     ASom    G    T        0      0        2 
  25  chr25_36951919     HCab    G    T        1      2        2 
  25  chr25_36951919     HPrz    G    T        1      2        2 
  25  chr25_36951919     ZBoe    G    T        0      0        2 
  25  chr25_36951919     ZGre    G    T        0      0        2 
  25  chr25_36951919     ZHar    G    T        0      0        2 
  25  chr25_36951919   Sample    G    T        1      2        2 
  25  chr25_36972476     AAsi    A    C        0      0        2 
  25  chr25_36972476     AKia    A    C        0      0        2 
  25  chr25_36972476     AOna    A    C        0      0        2 
  25  chr25_36972476     ASom    A    C        0      0        2 
  25  chr25_36972476     HCab    A    C        1      2        2 
  25  chr25_36972476     HPrz    A    C        1      2        2 
  25  chr25_36972476     ZBoe    A    C        0      0        2 
  25  chr25_36972476     ZGre    A    C        0      0        2 
  25  chr25_36972476     ZHar    A    C        0      0        2 
  25  chr25_36972476   Sample    A    C        1      2        2 
  25  chr25_36978384     AAsi    G    C        0      0        2 
  25  chr25_36978384     AKia    G    C        0      0        2 
  25  chr25_36978384     AOna    G    C        0      0        2 
  25  chr25_36978384     ASom    G    C        0      0        2 
  25  chr25_36978384     HCab    G    C      0.5      1        2 
  25  chr25_36978384     HPrz    G    C        0      0        2 
  25  chr25_36978384     ZBoe    G    C        0      0        2 
  25  chr25_36978384     ZGre    G    C        0      0        2 
  25  chr25_36978384     ZHar    G    C        0      0        2 
  25  chr25_36978384   Sample    G    C        0      0        2 
  25  chr25_36980847     AAsi    A    C        0      0        2 
  25  chr25_36980847     AKia    A    C        0      0        2 
  25  chr25_36980847     AOna    A    C        0      0        2 
  25  chr25_36980847     ASom    A    C        0      0        2 
  25  chr25_36980847     HCab    A    C        0      0        2 
  25  chr25_36980847     HPrz    A    C        0      0        2 
  25  chr25_36980847     ZBoe    A    C        0      0        2 
  25  chr25_36980847     ZGre    A    C        1      2        2 
  25  chr25_36980847     ZHar    A    C        0      0        2 
  25  chr25_36980847   Sample    A    C        0      0        2 
  25  chr25_36984617     AAsi    G    C        0      0        2 
  25  chr25_36984617     AKia    G    C        0      0        2 
  25  chr25_36984617     AOna    G    C        0      0        2 
  25  chr25_36984617     ASom    G    C        0      0        2 
  25  chr25_36984617     HCab    G    C      0.5      1        2 
  25  chr25_36984617     HPrz    G    C        1      2        2 
  25  chr25_36984617     ZBoe    G    C        0      0        2 
  25  chr25_36984617     ZGre    G    C        0      0        2 
  25  chr25_36984617     ZHar    G    C        0      0        2 
  25  chr25_36984617   Sample    G    C        0      0        2 
  25  chr25_36985154     AAsi    T    A        0      0        2 
  25  chr25_36985154     AKia    T    A        0      0        2 
  25  chr25_36985154     AOna    T    A      0.5      1        2 
  25  chr25_36985154     ASom    T    A        0      0        2 
  25  chr25_36985154     HCab    T    A        0      0        2 
  25  chr25_36985154     HPrz    T    A        0      0        2 
  25  chr25_36985154     ZBoe    T    A        0      0        2 
  25  chr25_36985154     ZGre    T    A        0      0        2 
  25  chr25_36985154     ZHar    T    A        0      0        2 
  25  chr25_36985154   Sample    T    A        0      0        2 
  25  chr25_36986147     AAsi    C    A        0      0        2 
  25  chr25_36986147     AKia    C    A        0      0        2 
  25  chr25_36986147     AOna    C    A        0      0        2 
  25  chr25_36986147     ASom    C    A        0      0        2 
  25  chr25_36986147     HCab    C    A        1      2        2 
  25  chr25_36986147     HPrz    C    A        1      2        2 
  25  chr25_36986147     ZBoe    C    A        0      0        2 
  25  chr25_36986147     ZGre    C    A        0      0        2 
  25  chr25_36986147     ZHar    C    A        0      0        2 
  25  chr25_36986147   Sample    C    A        1      2        2 
  25  chr25_36988816     AAsi    C    G        0      0        2 
  25  chr25_36988816     AKia    C    G        0      0        2 
  25  chr25_36988816     AOna    C    G      0.5      1        2 
  25  chr25_36988816     ASom    C    G        0      0        2 
  25  chr25_36988816     HCab    C    G        0      0        2 
  25  chr25_36988816     HPrz    C    G        0      0        2 
  25  chr25_36988816     ZBoe    C    G        0      0        2 
  25  chr25_36988816     ZGre    C    G        0      0        2 
  25  chr25_36988816     ZHar    C    G        0      0        2 
  25  chr25_36988816   Sample    C    G        0      0        2 
  25  chr25_37011036     AAsi    G    C        0      0        2 
  25  chr25_37011036     AKia    G    C        0      0        2 
  25  chr25_37011036     AOna    G    C        0      0        2 
  25  chr25_37011036     ASom    G    C        0      0        2 
  25  chr25_37011036     HCab    G    C        1      2        2 
  25  chr25_37011036     HPrz    G    C        1      2        2 
  25  chr25_37011036     ZBoe    G    C        0      0        2 
  25  chr25_37011036     ZGre    G    C        0      0        2 
  25  chr25_37011036     ZHar    G    C        0      0        2 
  25  chr25_37011036   Sample    G    C        1      2        2 
  25  chr25_37017809     AAsi    A    C        0      0        2 
  25  chr25_37017809     AKia    A    C        0      0        2 
  25  chr25_37017809     AOna    A    C        0      0        2 
  25  chr25_37017809     ASom    A    C        0      0        2 
  25  chr25_37017809     HCab    A    C        0      0        2 
  25  chr25_37017809     HPrz    A    C        0      0        2 
  25  chr25_37017809     ZBoe    A    C      0.5      1        2 
  25  chr25_37017809     ZGre    A    C        0      0        2 
  25  chr25_37017809     ZHar    A    C        0      0        2 
  25  chr25_37017809   Sample    A    C        0      0        2 
  25  chr25_37020708     AAsi    T    A      0.5      1        2 
  25  chr25_37020708     AKia    T    A        1      2        2 
  25  chr25_37020708     AOna    T    A        1      2        2 
  25  chr25_37020708     ASom    T    A        0      0        2 
  25  chr25_37020708     HCab    T    A        0      0        2 
  25  chr25_37020708     HPrz    T    A        0      0        2 
  25  chr25_37020708     ZBoe    T    A      0.5      1        2 
  25  chr25_37020708     ZGre    T    A        0      0        2 
  25  chr25_37020708     ZHar    T    A        1      2        2 
  25  chr25_37020708   Sample    T    A        0      0        2 
  25  chr25_37041681     AAsi    G    C        0      0        2 
  25  chr25_37041681     AKia    G    C        0      0        2 
  25  chr25_37041681     AOna    G    C        0      0        2 
  25  chr25_37041681     ASom    G    C        0      0        2 
  25  chr25_37041681     HCab    G    C      0.5      1        2 
  25  chr25_37041681     HPrz    G    C        1      2        2 
  25  chr25_37041681     ZBoe    G    C        0      0        2 
  25  chr25_37041681     ZGre    G    C        0      0        2 
  25  chr25_37041681     ZHar    G    C        0      0        2 
  25  chr25_37041681   Sample    G    C        1      2        2 
  25  chr25_37061729     AAsi    G    C        0      0        2 
  25  chr25_37061729     AKia    G    C        0      0        2 
  25  chr25_37061729     AOna    G    C        0      0        2 
  25  chr25_37061729     ASom    G    C        0      0        2 
  25  chr25_37061729     HCab    G    C        1      2        2 
  25  chr25_37061729     HPrz    G    C        1      2        2 
  25  chr25_37061729     ZBoe    G    C        0      0        2 
  25  chr25_37061729     ZGre    G    C        0      0        2 
  25  chr25_37061729     ZHar    G    C        0      0        2 
  25  chr25_37061729   Sample    G    C        1      2        2 
  25  chr25_37064466     AAsi    T    G        0      0        2 
  25  chr25_37064466     AKia    T    G        0      0        2 
  25  chr25_37064466     AOna    T    G      0.5      1        2 
  25  chr25_37064466     ASom    T    G        0      0        2 
  25  chr25_37064466     HCab    T    G        0      0        2 
  25  chr25_37064466     HPrz    T    G        0      0        2 
  25  chr25_37064466     ZBoe    T    G        0      0        2 
  25  chr25_37064466     ZGre    T    G        0      0        2 
  25  chr25_37064466     ZHar    T    G        0      0        2 
  25  chr25_37064466   Sample    T    G        0      0        2 
  25  chr25_37067265     AAsi    A    C        0      0        2 
  25  chr25_37067265     AKia    A    C        0      0        2 
  25  chr25_37067265     AOna    A    C      0.5      1        2 
  25  chr25_37067265     ASom    A    C        0      0        2 
  25  chr25_37067265     HCab    A    C        0      0        2 
  25  chr25_37067265     HPrz    A    C        0      0        2 
  25  chr25_37067265     ZBoe    A    C        0      0        2 
  25  chr25_37067265     ZGre    A    C        0      0        2 
  25  chr25_37067265     ZHar    A    C        0      0        2 
  25  chr25_37067265   Sample    A    C        0      0        2 
  25  chr25_37071359     AAsi    T    G        0      0        2 
  25  chr25_37071359     AKia    T    G        0      0        2 
  25  chr25_37071359     AOna    T    G        0      0        2 
  25  chr25_37071359     ASom    T    G        0      0        2 
  25  chr25_37071359     HCab    T    G        1      2        2 
  25  chr25_37071359     HPrz    T    G        1      2        2 
  25  chr25_37071359     ZBoe    T    G        0      0        2 
  25  chr25_37071359     ZGre    T    G        0      0        2 
  25  chr25_37071359     ZHar    T    G        0      0        2 
  25  chr25_37071359   Sample    T    G        1      2        2 
  25  chr25_37072650     AAsi    A    C        0      0        2 
  25  chr25_37072650     AKia    A    C        0      0        2 
  25  chr25_37072650     AOna    A    C        0      0        2 
  25  chr25_37072650     ASom    A    C        0      0        2 
  25  chr25_37072650     HCab    A    C        0      0        2 
  25  chr25_37072650     HPrz    A    C        0      0        2 
  25  chr25_37072650     ZBoe    A    C        0      0        2 
  25  chr25_37072650     ZGre    A    C        1      2        2 
  25  chr25_37072650     ZHar    A    C        0      0        2 
  25  chr25_37072650   Sample    A    C        0      0        2 
  25  chr25_37076509     AAsi    C    A        0      0        2 
  25  chr25_37076509     AKia    C    A        0      0        2 
  25  chr25_37076509     AOna    C    A        0      0        2 
  25  chr25_37076509     ASom    C    A        0      0        2 
  25  chr25_37076509     HCab    C    A        1      2        2 
  25  chr25_37076509     HPrz    C    A        1      2        2 
  25  chr25_37076509     ZBoe    C    A        0      0        2 
  25  chr25_37076509     ZGre    C    A        0      0        2 
  25  chr25_37076509     ZHar    C    A        0      0        2 
  25  chr25_37076509   Sample    C    A        1      2        2 
  25  chr25_37080371     AAsi    T    G        0      0        2 
  25  chr25_37080371     AKia    T    G      0.5      1        2 
  25  chr25_37080371     AOna    T    G        0      0        2 
  25  chr25_37080371     ASom    T    G        0      0        2 
  25  chr25_37080371     HCab    T    G        0      0        2 
  25  chr25_37080371     HPrz    T    G        0      0        2 
  25  chr25_37080371     ZBoe    T    G        0      0        2 
  25  chr25_37080371     ZGre    T    G        0      0        2 
  25  chr25_37080371     ZHar    T    G        0      0        2 
  25  chr25_37080371   Sample    T    G        0      0        2 
  25  chr25_37091866     AAsi    G    C        0      0        2 
  25  chr25_37091866     AKia    G    C        0      0        2 
  25  chr25_37091866     AOna    G    C        0      0        2 
  25  chr25_37091866     ASom    G    C      0.5      1        2 
  25  chr25_37091866     HCab    G    C        0      0        2 
  25  chr25_37091866     HPrz    G    C        0      0        2 
  25  chr25_37091866     ZBoe    G    C        0      0        2 
  25  chr25_37091866     ZGre    G    C        0      0        2 
  25  chr25_37091866     ZHar    G    C        0      0        2 
  25  chr25_37091866   Sample    G    C        0      0        2 
  25  chr25_37093581     AAsi    C    G        0      0        2 
  25  chr25_37093581     AKia    C    G        0      0        2 
  25  chr25_37093581     AOna    C    G        0      0        2 
  25  chr25_37093581     ASom    C    G        0      0        2 
  25  chr25_37093581     HCab    C    G        1      2        2 
  25  chr25_37093581     HPrz    C    G        0      0        2 
  25  chr25_37093581     ZBoe    C    G        0      0        2 
  25  chr25_37093581     ZGre    C    G        0      0        2 
  25  chr25_37093581     ZHar    C    G        0      0        2 
  25  chr25_37093581   Sample    C    G        0      0        2 
  25  chr25_37096909     AAsi    A    C        0      0        2 
  25  chr25_37096909     AKia    A    C        0      0        2 
  25  chr25_37096909     AOna    A    C        0      0        2 
  25  chr25_37096909     ASom    A    C        0      0        2 
  25  chr25_37096909     HCab    A    C        0      0        2 
  25  chr25_37096909     HPrz    A    C        0      0        2 
  25  chr25_37096909     ZBoe    A    C        0      0        2 
  25  chr25_37096909     ZGre    A    C        1      2        2 
  25  chr25_37096909     ZHar    A    C        0      0        2 
  25  chr25_37096909   Sample    A    C        0      0        2 
  25  chr25_37097005     AAsi    A    C        0      0        2 
  25  chr25_37097005     AKia    A    C        0      0        2 
  25  chr25_37097005     AOna    A    C        0      0        2 
  25  chr25_37097005     ASom    A    C      0.5      1        2 
  25  chr25_37097005     HCab    A    C        0      0        2 
  25  chr25_37097005     HPrz    A    C        0      0        2 
  25  chr25_37097005     ZBoe    A    C        0      0        2 
  25  chr25_37097005     ZGre    A    C        0      0        2 
  25  chr25_37097005     ZHar    A    C        0      0        2 
  25  chr25_37097005   Sample    A    C        0      0        2 
  25  chr25_37101483     AAsi    T    A        0      0        2 
  25  chr25_37101483     AKia    T    A        0      0        2 
  25  chr25_37101483     AOna    T    A        0      0        2 
  25  chr25_37101483     ASom    T    A        0      0        2 
  25  chr25_37101483     HCab    T    A        1      2        2 
  25  chr25_37101483     HPrz    T    A        1      2        2 
  25  chr25_37101483     ZBoe    T    A        0      0        2 
  25  chr25_37101483     ZGre    T    A        0      0        2 
  25  chr25_37101483     ZHar    T    A        0      0        2 
  25  chr25_37101483   Sample    T    A        1      2        2 
  25  chr25_37134196     AAsi    G    C        0      0        2 
  25  chr25_37134196     AKia    G    C        0      0        2 
  25  chr25_37134196     AOna    G    C      0.5      1        2 
  25  chr25_37134196     ASom    G    C        0      0        2 
  25  chr25_37134196     HCab    G    C        0      0        2 
  25  chr25_37134196     HPrz    G    C        0      0        2 
  25  chr25_37134196     ZBoe    G    C        0      0        2 
  25  chr25_37134196     ZGre    G    C        0      0        2 
  25  chr25_37134196     ZHar    G    C        0      0        2 
  25  chr25_37134196   Sample    G    C        0      0        2 
  25  chr25_37186868     AAsi    A    C        0      0        2 
  25  chr25_37186868     AKia    A    C        0      0        2 
  25  chr25_37186868     AOna    A    C        0      0        2 
  25  chr25_37186868     ASom    A    C        0      0        2 
  25  chr25_37186868     HCab    A    C        0      0        2 
  25  chr25_37186868     HPrz    A    C        0      0        2 
  25  chr25_37186868     ZBoe    A    C        0      0        2 
  25  chr25_37186868     ZGre    A    C        1      2        2 
  25  chr25_37186868     ZHar    A    C        0      0        2 
  25  chr25_37186868   Sample    A    C        0      0        2 
  25  chr25_37205042     AAsi    T    G        0      0        2 
  25  chr25_37205042     AKia    T    G        0      0        2 
  25  chr25_37205042     AOna    T    G        0      0        2 
  25  chr25_37205042     ASom    T    G        0      0        2 
  25  chr25_37205042     HCab    T    G        0      0        2 
  25  chr25_37205042     HPrz    T    G        0      0        2 
  25  chr25_37205042     ZBoe    T    G        0      0        2 
  25  chr25_37205042     ZGre    T    G        0      0        2 
  25  chr25_37205042     ZHar    T    G      0.5      1        2 
  25  chr25_37205042   Sample    T    G        0      0        2 
  25  chr25_37205784     AAsi    C    G        0      0        2 
  25  chr25_37205784     AKia    C    G        0      0        2 
  25  chr25_37205784     AOna    C    G        0      0        2 
  25  chr25_37205784     ASom    C    G        0      0        2 
  25  chr25_37205784     HCab    C    G        0      0        2 
  25  chr25_37205784     HPrz    C    G        0      0        2 
  25  chr25_37205784     ZBoe    C    G      0.5      1        2 
  25  chr25_37205784     ZGre    C    G        0      0        2 
  25  chr25_37205784     ZHar    C    G        0      0        2 
  25  chr25_37205784   Sample    C    G        0      0        2 
  25  chr25_37214300     AAsi    G    T        0      0        2 
  25  chr25_37214300     AKia    G    T        0      0        2 
  25  chr25_37214300     AOna    G    T        0      0        2 
  25  chr25_37214300     ASom    G    T        0      0        2 
  25  chr25_37214300     HCab    G    T        1      2        2 
  25  chr25_37214300     HPrz    G    T        1      2        2 
  25  chr25_37214300     ZBoe    G    T        0      0        2 
  25  chr25_37214300     ZGre    G    T        0      0        2 
  25  chr25_37214300     ZHar    G    T        0      0        2 
  25  chr25_37214300   Sample    G    T        1      2        2 
  25  chr25_37221132     AAsi    C    G        1      2        2 
  25  chr25_37221132     AKia    C    G        0      0        2 
  25  chr25_37221132     AOna    C    G        0      0        2 
  25  chr25_37221132     ASom    C    G        1      2        2 
  25  chr25_37221132     HCab    C    G        0      0        2 
  25  chr25_37221132     HPrz    C    G        0      0        2 
  25  chr25_37221132     ZBoe    C    G        0      0        2 
  25  chr25_37221132     ZGre    C    G        0      0        2 
  25  chr25_37221132     ZHar    C    G        0      0        2 
  25  chr25_37221132   Sample    C    G        0      0        2 
  25  chr25_37234536     AAsi    G    C        0      0        2 
  25  chr25_37234536     AKia    G    C        0      0        2 
  25  chr25_37234536     AOna    G    C        0      0        2 
  25  chr25_37234536     ASom    G    C        0      0        2 
  25  chr25_37234536     HCab    G    C        0      0        2 
  25  chr25_37234536     HPrz    G    C        0      0        2 
  25  chr25_37234536     ZBoe    G    C        0      0        2 
  25  chr25_37234536     ZGre    G    C      0.5      1        2 
  25  chr25_37234536     ZHar    G    C        0      0        2 
  25  chr25_37234536   Sample    G    C        0      0        2 
  25  chr25_37283447     AAsi    T    G        0      0        2 
  25  chr25_37283447     AKia    T    G        0      0        2 
  25  chr25_37283447     AOna    T    G        0      0        2 
  25  chr25_37283447     ASom    T    G        0      0        2 
  25  chr25_37283447     HCab    T    G        0      0        2 
  25  chr25_37283447     HPrz    T    G        0      0        2 
  25  chr25_37283447     ZBoe    T    G      0.5      1        2 
  25  chr25_37283447     ZGre    T    G        0      0        2 
  25  chr25_37283447     ZHar    T    G        0      0        2 
  25  chr25_37283447   Sample    T    G        0      0        2 
  25  chr25_37304361     AAsi    A    T      0.5      1        2 
  25  chr25_37304361     AKia    A    T        0      0        2 
  25  chr25_37304361     AOna    A    T        0      0        2 
  25  chr25_37304361     ASom    A    T      0.5      1        2 
  25  chr25_37304361     HCab    A    T        0      0        2 
  25  chr25_37304361     HPrz    A    T        0      0        2 
  25  chr25_37304361     ZBoe    A    T        0      0        2 
  25  chr25_37304361     ZGre    A    T        0      0        2 
  25  chr25_37304361     ZHar    A    T        0      0        2 
  25  chr25_37304361   Sample    A    T        0      0        2 
  25  chr25_37309554     AAsi    C    G        0      0        2 
  25  chr25_37309554     AKia    C    G        0      0        2 
  25  chr25_37309554     AOna    C    G        0      0        2 
  25  chr25_37309554     ASom    C    G        0      0        2 
  25  chr25_37309554     HCab    C    G        0      0        2 
  25  chr25_37309554     HPrz    C    G        0      0        2 
  25  chr25_37309554     ZBoe    C    G        1      2        2 
  25  chr25_37309554     ZGre    C    G        0      0        2 
  25  chr25_37309554     ZHar    C    G        0      0        2 
  25  chr25_37309554   Sample    C    G        0      0        2 
  25  chr25_37325641     AAsi    T    G        0      0        2 
  25  chr25_37325641     AKia    T    G        0      0        2 
  25  chr25_37325641     AOna    T    G        0      0        2 
  25  chr25_37325641     ASom    T    G      0.5      1        2 
  25  chr25_37325641     HCab    T    G        0      0        2 
  25  chr25_37325641     HPrz    T    G        0      0        2 
  25  chr25_37325641     ZBoe    T    G        0      0        2 
  25  chr25_37325641     ZGre    T    G        0      0        2 
  25  chr25_37325641     ZHar    T    G        0      0        2 
  25  chr25_37325641   Sample    T    G        0      0        2 
  25  chr25_37328639     AAsi    G    C        0      0        2 
  25  chr25_37328639     AKia    G    C        0      0        2 
  25  chr25_37328639     AOna    G    C        0      0        2 
  25  chr25_37328639     ASom    G    C        0      0        2 
  25  chr25_37328639     HCab    G    C        0      0        2 
  25  chr25_37328639     HPrz    G    C        0      0        2 
  25  chr25_37328639     ZBoe    G    C      0.5      1        2 
  25  chr25_37328639     ZGre    G    C        0      0        2 
  25  chr25_37328639     ZHar    G    C        0      0        2 
  25  chr25_37328639   Sample    G    C        0      0        2 
  25  chr25_37337349     AAsi    G    C        0      0        2 
  25  chr25_37337349     AKia    G    C        0      0        2 
  25  chr25_37337349     AOna    G    C        0      0        2 
  25  chr25_37337349     ASom    G    C        0      0        2 
  25  chr25_37337349     HCab    G    C        0      0        2 
  25  chr25_37337349     HPrz    G    C        0      0        2 
  25  chr25_37337349     ZBoe    G    C        0      0        2 
  25  chr25_37337349     ZGre    G    C        1      2        2 
  25  chr25_37337349     ZHar    G    C        0      0        2 
  25  chr25_37337349   Sample    G    C        0      0        2 
  25  chr25_37371911     AAsi    G    C        1      2        2 
  25  chr25_37371911     AKia    G    C        0      0        2 
  25  chr25_37371911     AOna    G    C        1      2        2 
  25  chr25_37371911     ASom    G    C        1      2        2 
  25  chr25_37371911     HCab    G    C        0      0        2 
  25  chr25_37371911     HPrz    G    C        0      0        2 
  25  chr25_37371911     ZBoe    G    C        0      0        2 
  25  chr25_37371911     ZGre    G    C        0      0        2 
  25  chr25_37371911     ZHar    G    C        0      0        2 
  25  chr25_37371911   Sample    G    C        0      0        2 
  25  chr25_37396424     AAsi    C    G        0      0        2 
  25  chr25_37396424     AKia    C    G        0      0        2 
  25  chr25_37396424     AOna    C    G        0      0        2 
  25  chr25_37396424     ASom    C    G        0      0        2 
  25  chr25_37396424     HCab    C    G        1      2        2 
  25  chr25_37396424     HPrz    C    G        1      2        2 
  25  chr25_37396424     ZBoe    C    G        0      0        2 
  25  chr25_37396424     ZGre    C    G        0      0        2 
  25  chr25_37396424     ZHar    C    G        0      0        2 
  25  chr25_37396424   Sample    C    G        1      2        2 
  25  chr25_37413941     AAsi    A    C        0      0        2 
  25  chr25_37413941     AKia    A    C        0      0        2 
  25  chr25_37413941     AOna    A    C        0      0        2 
  25  chr25_37413941     ASom    A    C        0      0        2 
  25  chr25_37413941     HCab    A    C        0      0        2 
  25  chr25_37413941     HPrz    A    C        0      0        2 
  25  chr25_37413941     ZBoe    A    C      0.5      1        2 
  25  chr25_37413941     ZGre    A    C        0      0        2 
  25  chr25_37413941     ZHar    A    C        0      0        2 
  25  chr25_37413941   Sample    A    C        0      0        2 
  25  chr25_37414202     AAsi    C    G        0      0        2 
  25  chr25_37414202     AKia    C    G        0      0        2 
  25  chr25_37414202     AOna    C    G        0      0        2 
  25  chr25_37414202     ASom    C    G      0.5      1        2 
  25  chr25_37414202     HCab    C    G        0      0        2 
  25  chr25_37414202     HPrz    C    G        0      0        2 
  25  chr25_37414202     ZBoe    C    G        0      0        2 
  25  chr25_37414202     ZGre    C    G        0      0        2 
  25  chr25_37414202     ZHar    C    G        0      0        2 
  25  chr25_37414202   Sample    C    G        0      0        2 
  25  chr25_37424701     AAsi    T    A        0      0        2 
  25  chr25_37424701     AKia    T    A        0      0        2 
  25  chr25_37424701     AOna    T    A        0      0        2 
  25  chr25_37424701     ASom    T    A        0      0        2 
  25  chr25_37424701     HCab    T    A      0.5      1        2 
  25  chr25_37424701     HPrz    T    A        0      0        2 
  25  chr25_37424701     ZBoe    T    A        0      0        2 
  25  chr25_37424701     ZGre    T    A        0      0        2 
  25  chr25_37424701     ZHar    T    A        0      0        2 
  25  chr25_37424701   Sample    T    A        1      2        2 
  25  chr25_37451193     AAsi    A    T        0      0        2 
  25  chr25_37451193     AKia    A    T        0      0        2 
  25  chr25_37451193     AOna    A    T        0      0        2 
  25  chr25_37451193     ASom    A    T        0      0        2 
  25  chr25_37451193     HCab    A    T        1      2        2 
  25  chr25_37451193     HPrz    A    T        1      2        2 
  25  chr25_37451193     ZBoe    A    T        0      0        2 
  25  chr25_37451193     ZGre    A    T        0      0        2 
  25  chr25_37451193     ZHar    A    T        0      0        2 
  25  chr25_37451193   Sample    A    T        1      2        2 
  25  chr25_37498722     AAsi    G    C        0      0        2 
  25  chr25_37498722     AKia    G    C        0      0        2 
  25  chr25_37498722     AOna    G    C        1      2        2 
  25  chr25_37498722     ASom    G    C        0      0        2 
  25  chr25_37498722     HCab    G    C        0      0        2 
  25  chr25_37498722     HPrz    G    C        0      0        2 
  25  chr25_37498722     ZBoe    G    C        0      0        2 
  25  chr25_37498722     ZGre    G    C        0      0        2 
  25  chr25_37498722     ZHar    G    C        0      0        2 
  25  chr25_37498722   Sample    G    C        0      0        2 
  25  chr25_37502885     AAsi    C    A        0      0        2 
  25  chr25_37502885     AKia    C    A        0      0        2 
  25  chr25_37502885     AOna    C    A        0      0        2 
  25  chr25_37502885     ASom    C    A        0      0        2 
  25  chr25_37502885     HCab    C    A        1      2        2 
  25  chr25_37502885     HPrz    C    A        1      2        2 
  25  chr25_37502885     ZBoe    C    A        0      0        2 
  25  chr25_37502885     ZGre    C    A        0      0        2 
  25  chr25_37502885     ZHar    C    A        0      0        2 
  25  chr25_37502885   Sample    C    A        1      2        2 
  25  chr25_37504024     AAsi    G    T        0      0        2 
  25  chr25_37504024     AKia    G    T        0      0        2 
  25  chr25_37504024     AOna    G    T        0      0        2 
  25  chr25_37504024     ASom    G    T        0      0        2 
  25  chr25_37504024     HCab    G    T        1      2        2 
  25  chr25_37504024     HPrz    G    T        1      2        2 
  25  chr25_37504024     ZBoe    G    T        0      0        2 
  25  chr25_37504024     ZGre    G    T        0      0        2 
  25  chr25_37504024     ZHar    G    T        0      0        2 
  25  chr25_37504024   Sample    G    T        1      2        2 
  25  chr25_37506021     AAsi    C    G        0      0        2 
  25  chr25_37506021     AKia    C    G        0      0        2 
  25  chr25_37506021     AOna    C    G        0      0        2 
  25  chr25_37506021     ASom    C    G        0      0        2 
  25  chr25_37506021     HCab    C    G      0.5      1        2 
  25  chr25_37506021     HPrz    C    G        0      0        2 
  25  chr25_37506021     ZBoe    C    G        0      0        2 
  25  chr25_37506021     ZGre    C    G        0      0        2 
  25  chr25_37506021     ZHar    C    G        0      0        2 
  25  chr25_37506021   Sample    C    G        0      0        2 
  25  chr25_37534358     AAsi    T    G        0      0        2 
  25  chr25_37534358     AKia    T    G        0      0        2 
  25  chr25_37534358     AOna    T    G        0      0        2 
  25  chr25_37534358     ASom    T    G        0      0        2 
  25  chr25_37534358     HCab    T    G        1      2        2 
  25  chr25_37534358     HPrz    T    G        1      2        2 
  25  chr25_37534358     ZBoe    T    G        0      0        2 
  25  chr25_37534358     ZGre    T    G        0      0        2 
  25  chr25_37534358     ZHar    T    G        0      0        2 
  25  chr25_37534358   Sample    T    G        1      2        2 
  25  chr25_37546700     AAsi    C    G        0      0        2 
  25  chr25_37546700     AKia    C    G        1      2        2 
  25  chr25_37546700     AOna    C    G        0      0        2 
  25  chr25_37546700     ASom    C    G        0      0        2 
  25  chr25_37546700     HCab    C    G        0      0        2 
  25  chr25_37546700     HPrz    C    G        0      0        2 
  25  chr25_37546700     ZBoe    C    G        0      0        2 
  25  chr25_37546700     ZGre    C    G        0      0        2 
  25  chr25_37546700     ZHar    C    G        0      0        2 
  25  chr25_37546700   Sample    C    G        0      0        2 
  25  chr25_37583155     AAsi    G    C        0      0        2 
  25  chr25_37583155     AKia    G    C        0      0        2 
  25  chr25_37583155     AOna    G    C        0      0        2 
  25  chr25_37583155     ASom    G    C        0      0        2 
  25  chr25_37583155     HCab    G    C        1      2        2 
  25  chr25_37583155     HPrz    G    C        1      2        2 
  25  chr25_37583155     ZBoe    G    C        0      0        2 
  25  chr25_37583155     ZGre    G    C        0      0        2 
  25  chr25_37583155     ZHar    G    C        0      0        2 
  25  chr25_37583155   Sample    G    C        1      2        2 
  25  chr25_37584285     AAsi    C    G        0      0        2 
  25  chr25_37584285     AKia    C    G        0      0        2 
  25  chr25_37584285     AOna    C    G        0      0        2 
  25  chr25_37584285     ASom    C    G        0      0        2 
  25  chr25_37584285     HCab    C    G        0      0        2 
  25  chr25_37584285     HPrz    C    G        0      0        2 
  25  chr25_37584285     ZBoe    C    G        1      2        2 
  25  chr25_37584285     ZGre    C    G        0      0        2 
  25  chr25_37584285     ZHar    C    G        0      0        2 
  25  chr25_37584285   Sample    C    G        0      0        2 
  25  chr25_37623283     AAsi    A    T        0      0        2 
  25  chr25_37623283     AKia    A    T        0      0        2 
  25  chr25_37623283     AOna    A    T        0      0        2 
  25  chr25_37623283     ASom    A    T        0      0        2 
  25  chr25_37623283     HCab    A    T      0.5      1        2 
  25  chr25_37623283     HPrz    A    T        0      0        2 
  25  chr25_37623283     ZBoe    A    T        0      0        2 
  25  chr25_37623283     ZGre    A    T        0      0        2 
  25  chr25_37623283     ZHar    A    T        0      0        2 
  25  chr25_37623283   Sample    A    T        1      2        2 
  25  chr25_37645391     AAsi    A    C        1      2        2 
  25  chr25_37645391     AKia    A    C        0      0        2 
  25  chr25_37645391     AOna    A    C        0      0        2 
  25  chr25_37645391     ASom    A    C        1      2        2 
  25  chr25_37645391     HCab    A    C        0      0        2 
  25  chr25_37645391     HPrz    A    C        0      0        2 
  25  chr25_37645391     ZBoe    A    C        0      0        2 
  25  chr25_37645391     ZGre    A    C        0      0        2 
  25  chr25_37645391     ZHar    A    C        0      0        2 
  25  chr25_37645391   Sample    A    C        0      0        2 
  25  chr25_37663708     AAsi    T    A        0      0        2 
  25  chr25_37663708     AKia    T    A        1      2        2 
  25  chr25_37663708     AOna    T    A        0      0        2 
  25  chr25_37663708     ASom    T    A        0      0        2 
  25  chr25_37663708     HCab    T    A        0      0        2 
  25  chr25_37663708     HPrz    T    A        0      0        2 
  25  chr25_37663708     ZBoe    T    A        0      0        2 
  25  chr25_37663708     ZGre    T    A        0      0        2 
  25  chr25_37663708     ZHar    T    A        0      0        2 
  25  chr25_37663708   Sample    T    A        0      0        2 
  25  chr25_37677735     AAsi    C    A        0      0        2 
  25  chr25_37677735     AKia    C    A        0      0        2 
  25  chr25_37677735     AOna    C    A        0      0        2 
  25  chr25_37677735     ASom    C    A        0      0        2 
  25  chr25_37677735     HCab    C    A        1      2        2 
  25  chr25_37677735     HPrz    C    A        1      2        2 
  25  chr25_37677735     ZBoe    C    A        0      0        2 
  25  chr25_37677735     ZGre    C    A        0      0        2 
  25  chr25_37677735     ZHar    C    A        0      0        2 
  25  chr25_37677735   Sample    C    A        1      2        2 
  25  chr25_37708677     AAsi    A    C        0      0        2 
  25  chr25_37708677     AKia    A    C        0      0        2 
  25  chr25_37708677     AOna    A    C        0      0        2 
  25  chr25_37708677     ASom    A    C        0      0        2 
  25  chr25_37708677     HCab    A    C      0.5      1        2 
  25  chr25_37708677     HPrz    A    C        0      0        2 
  25  chr25_37708677     ZBoe    A    C        0      0        2 
  25  chr25_37708677     ZGre    A    C        0      0        2 
  25  chr25_37708677     ZHar    A    C        0      0        2 
  25  chr25_37708677   Sample    A    C        1      2        2 
  25  chr25_37714826     AAsi    C    G        0      0        2 
  25  chr25_37714826     AKia    C    G        0      0        2 
  25  chr25_37714826     AOna    C    G        0      0        2 
  25  chr25_37714826     ASom    C    G        0      0        2 
  25  chr25_37714826     HCab    C    G        1      2        2 
  25  chr25_37714826     HPrz    C    G        1      2        2 
  25  chr25_37714826     ZBoe    C    G        0      0        2 
  25  chr25_37714826     ZGre    C    G        0      0        2 
  25  chr25_37714826     ZHar    C    G        0      0        2 
  25  chr25_37714826   Sample    C    G        1      2        2 
  25  chr25_37725166     AAsi    C    A        0      0        2 
  25  chr25_37725166     AKia    C    A        0      0        2 
  25  chr25_37725166     AOna    C    A        0      0        2 
  25  chr25_37725166     ASom    C    A        0      0        2 
  25  chr25_37725166     HCab    C    A        1      2        2 
  25  chr25_37725166     HPrz    C    A        1      2        2 
  25  chr25_37725166     ZBoe    C    A        0      0        2 
  25  chr25_37725166     ZGre    C    A        0      0        2 
  25  chr25_37725166     ZHar    C    A        0      0        2 
  25  chr25_37725166   Sample    C    A        1      2        2 
  25  chr25_37729868     AAsi    T    G        0      0        2 
  25  chr25_37729868     AKia    T    G        0      0        2 
  25  chr25_37729868     AOna    T    G        0      0        2 
  25  chr25_37729868     ASom    T    G        0      0        2 
  25  chr25_37729868     HCab    T    G        0      0        2 
  25  chr25_37729868     HPrz    T    G        0      0        2 
  25  chr25_37729868     ZBoe    T    G        0      0        2 
  25  chr25_37729868     ZGre    T    G        0      0        2 
  25  chr25_37729868     ZHar    T    G        1      2        2 
  25  chr25_37729868   Sample    T    G        0      0        2 
  25  chr25_37745473     AAsi    T    G        0      0        2 
  25  chr25_37745473     AKia    T    G        0      0        2 
  25  chr25_37745473     AOna    T    G        0      0        2 
  25  chr25_37745473     ASom    T    G        0      0        2 
  25  chr25_37745473     HCab    T    G        1      2        2 
  25  chr25_37745473     HPrz    T    G        1      2        2 
  25  chr25_37745473     ZBoe    T    G        0      0        2 
  25  chr25_37745473     ZGre    T    G        0      0        2 
  25  chr25_37745473     ZHar    T    G        0      0        2 
  25  chr25_37745473   Sample    T    G        1      2        2 
  25  chr25_37762501     AAsi    G    T        0      0        2 
  25  chr25_37762501     AKia    G    T        0      0        2 
  25  chr25_37762501     AOna    G    T        0      0        2 
  25  chr25_37762501     ASom    G    T        0      0        2 
  25  chr25_37762501     HCab    G    T        1      2        2 
  25  chr25_37762501     HPrz    G    T        1      2        2 
  25  chr25_37762501     ZBoe    G    T        0      0        2 
  25  chr25_37762501     ZGre    G    T        0      0        2 
  25  chr25_37762501     ZHar    G    T        0      0        2 
  25  chr25_37762501   Sample    G    T        1      2        2 
  25  chr25_37772695     AAsi    A    T        0      0        2 
  25  chr25_37772695     AKia    A    T        0      0        2 
  25  chr25_37772695     AOna    A    T        0      0        2 
  25  chr25_37772695     ASom    A    T        0      0        2 
  25  chr25_37772695     HCab    A    T        0      0        2 
  25  chr25_37772695     HPrz    A    T        0      0        2 
  25  chr25_37772695     ZBoe    A    T        0      0        2 
  25  chr25_37772695     ZGre    A    T        0      0        2 
  25  chr25_37772695     ZHar    A    T      0.5      1        2 
  25  chr25_37772695   Sample    A    T        0      0        2 
  25  chr25_37786112     AAsi    C    G        0      0        2 
  25  chr25_37786112     AKia    C    G        0      0        2 
  25  chr25_37786112     AOna    C    G        0      0        2 
  25  chr25_37786112     ASom    C    G        0      0        2 
  25  chr25_37786112     HCab    C    G        0      0        2 
  25  chr25_37786112     HPrz    C    G        1      2        2 
  25  chr25_37786112     ZBoe    C    G        0      0        2 
  25  chr25_37786112     ZGre    C    G        0      0        2 
  25  chr25_37786112     ZHar    C    G        0      0        2 
  25  chr25_37786112   Sample    C    G        0      0        2 
  25  chr25_37789074     AAsi    G    T        0      0        2 
  25  chr25_37789074     AKia    G    T      0.5      1        2 
  25  chr25_37789074     AOna    G    T        0      0        2 
  25  chr25_37789074     ASom    G    T        0      0        2 
  25  chr25_37789074     HCab    G    T        0      0        2 
  25  chr25_37789074     HPrz    G    T        0      0        2 
  25  chr25_37789074     ZBoe    G    T        0      0        2 
  25  chr25_37789074     ZGre    G    T        0      0        2 
  25  chr25_37789074     ZHar    G    T        0      0        2 
  25  chr25_37789074   Sample    G    T        0      0        2 
  25  chr25_37794341     AAsi    G    T      0.5      1        2 
  25  chr25_37794341     AKia    G    T        0      0        2 
  25  chr25_37794341     AOna    G    T        0      0        2 
  25  chr25_37794341     ASom    G    T        1      2        2 
  25  chr25_37794341     HCab    G    T        0      0        2 
  25  chr25_37794341     HPrz    G    T        0      0        2 
  25  chr25_37794341     ZBoe    G    T        0      0        2 
  25  chr25_37794341     ZGre    G    T        0      0        2 
  25  chr25_37794341     ZHar    G    T        0      0        2 
  25  chr25_37794341   Sample    G    T        0      0        2 
  25  chr25_37815311     AAsi    T    G        0      0        2 
  25  chr25_37815311     AKia    T    G        0      0        2 
  25  chr25_37815311     AOna    T    G        0      0        2 
  25  chr25_37815311     ASom    T    G        0      0        2 
  25  chr25_37815311     HCab    T    G      0.5      1        2 
  25  chr25_37815311     HPrz    T    G        0      0        2 
  25  chr25_37815311     ZBoe    T    G        0      0        2 
  25  chr25_37815311     ZGre    T    G        0      0        2 
  25  chr25_37815311     ZHar    T    G        0      0        2 
  25  chr25_37815311   Sample    T    G        0      0        2 
  25  chr25_37815477     AAsi    A    C        0      0        2 
  25  chr25_37815477     AKia    A    C        0      0        2 
  25  chr25_37815477     AOna    A    C      0.5      1        2 
  25  chr25_37815477     ASom    A    C        0      0        2 
  25  chr25_37815477     HCab    A    C        0      0        2 
  25  chr25_37815477     HPrz    A    C        0      0        2 
  25  chr25_37815477     ZBoe    A    C        0      0        2 
  25  chr25_37815477     ZGre    A    C        0      0        2 
  25  chr25_37815477     ZHar    A    C        0      0        2 
  25  chr25_37815477   Sample    A    C        0      0        2 
  25  chr25_37818794     AAsi    C    G        0      0        2 
  25  chr25_37818794     AKia    C    G        0      0        2 
  25  chr25_37818794     AOna    C    G        0      0        2 
  25  chr25_37818794     ASom    C    G        0      0        2 
  25  chr25_37818794     HCab    C    G        0      0        2 
  25  chr25_37818794     HPrz    C    G        0      0        2 
  25  chr25_37818794     ZBoe    C    G      0.5      1        2 
  25  chr25_37818794     ZGre    C    G        0      0        2 
  25  chr25_37818794     ZHar    C    G        0      0        2 
  25  chr25_37818794   Sample    C    G        0      0        2 
  25  chr25_37819304     AAsi    T    G        0      0        2 
  25  chr25_37819304     AKia    T    G        0      0        2 
  25  chr25_37819304     AOna    T    G      0.5      1        2 
  25  chr25_37819304     ASom    T    G        0      0        2 
  25  chr25_37819304     HCab    T    G        0      0        2 
  25  chr25_37819304     HPrz    T    G        0      0        2 
  25  chr25_37819304     ZBoe    T    G        0      0        2 
  25  chr25_37819304     ZGre    T    G        0      0        2 
  25  chr25_37819304     ZHar    T    G        0      0        2 
  25  chr25_37819304   Sample    T    G        0      0        2 
  25  chr25_37826985     AAsi    G    C        0      0        2 
  25  chr25_37826985     AKia    G    C        0      0        2 
  25  chr25_37826985     AOna    G    C        0      0        2 
  25  chr25_37826985     ASom    G    C        0      0        2 
  25  chr25_37826985     HCab    G    C      0.5      1        2 
  25  chr25_37826985     HPrz    G    C        0      0        2 
  25  chr25_37826985     ZBoe    G    C        0      0        2 
  25  chr25_37826985     ZGre    G    C        0      0        2 
  25  chr25_37826985     ZHar    G    C        0      0        2 
  25  chr25_37826985   Sample    G    C        0      0        2 
  25  chr25_37832956     AAsi    G    C        0      0        2 
  25  chr25_37832956     AKia    G    C        0      0        2 
  25  chr25_37832956     AOna    G    C        0      0        2 
  25  chr25_37832956     ASom    G    C        0      0        2 
  25  chr25_37832956     HCab    G    C        0      0        2 
  25  chr25_37832956     HPrz    G    C        0      0        2 
  25  chr25_37832956     ZBoe    G    C      0.5      1        2 
  25  chr25_37832956     ZGre    G    C        0      0        2 
  25  chr25_37832956     ZHar    G    C        0      0        2 
  25  chr25_37832956   Sample    G    C        0      0        2 
  25  chr25_37857470     AAsi    T    A        0      0        2 
  25  chr25_37857470     AKia    T    A        1      2        2 
  25  chr25_37857470     AOna    T    A        0      0        2 
  25  chr25_37857470     ASom    T    A        0      0        2 
  25  chr25_37857470     HCab    T    A        0      0        2 
  25  chr25_37857470     HPrz    T    A        0      0        2 
  25  chr25_37857470     ZBoe    T    A        0      0        2 
  25  chr25_37857470     ZGre    T    A        0      0        2 
  25  chr25_37857470     ZHar    T    A        0      0        2 
  25  chr25_37857470   Sample    T    A        0      0        2 
  25  chr25_37882838     AAsi    G    C        0      0        2 
  25  chr25_37882838     AKia    G    C        0      0        2 
  25  chr25_37882838     AOna    G    C        0      0        2 
  25  chr25_37882838     ASom    G    C        0      0        2 
  25  chr25_37882838     HCab    G    C        1      2        2 
  25  chr25_37882838     HPrz    G    C        1      2        2 
  25  chr25_37882838     ZBoe    G    C        0      0        2 
  25  chr25_37882838     ZGre    G    C        0      0        2 
  25  chr25_37882838     ZHar    G    C        0      0        2 
  25  chr25_37882838   Sample    G    C        1      2        2 
  25  chr25_37913537     AAsi    A    C      0.5      1        2 
  25  chr25_37913537     AKia    A    C        0      0        2 
  25  chr25_37913537     AOna    A    C        0      0        2 
  25  chr25_37913537     ASom    A    C      0.5      1        2 
  25  chr25_37913537     HCab    A    C        0      0        2 
  25  chr25_37913537     HPrz    A    C        0      0        2 
  25  chr25_37913537     ZBoe    A    C        0      0        2 
  25  chr25_37913537     ZGre    A    C        0      0        2 
  25  chr25_37913537     ZHar    A    C        0      0        2 
  25  chr25_37913537   Sample    A    C        0      0        2 
  25  chr25_37924085     AAsi    G    T        0      0        2 
  25  chr25_37924085     AKia    G    T        0      0        2 
  25  chr25_37924085     AOna    G    T        0      0        2 
  25  chr25_37924085     ASom    G    T      0.5      1        2 
  25  chr25_37924085     HCab    G    T        0      0        2 
  25  chr25_37924085     HPrz    G    T        0      0        2 
  25  chr25_37924085     ZBoe    G    T        0      0        2 
  25  chr25_37924085     ZGre    G    T        0      0        2 
  25  chr25_37924085     ZHar    G    T        0      0        2 
  25  chr25_37924085   Sample    G    T        0      0        2 
  25  chr25_37930996     AAsi    A    C        0      0        2 
  25  chr25_37930996     AKia    A    C        1      2        2 
  25  chr25_37930996     AOna    A    C        0      0        2 
  25  chr25_37930996     ASom    A    C        0      0        2 
  25  chr25_37930996     HCab    A    C        0      0        2 
  25  chr25_37930996     HPrz    A    C        0      0        2 
  25  chr25_37930996     ZBoe    A    C        0      0        2 
  25  chr25_37930996     ZGre    A    C        0      0        2 
  25  chr25_37930996     ZHar    A    C        0      0        2 
  25  chr25_37930996   Sample    A    C        0      0        2 
  25  chr25_37933959     AAsi    G    C        0      0        2 
  25  chr25_37933959     AKia    G    C        0      0        2 
  25  chr25_37933959     AOna    G    C        0      0        2 
  25  chr25_37933959     ASom    G    C        0      0        2 
  25  chr25_37933959     HCab    G    C        1      2        2 
  25  chr25_37933959     HPrz    G    C        1      2        2 
  25  chr25_37933959     ZBoe    G    C        0      0        2 
  25  chr25_37933959     ZGre    G    C        0      0        2 
  25  chr25_37933959     ZHar    G    C        0      0        2 
  25  chr25_37933959   Sample    G    C        1      2        2 
  25  chr25_37980655     AAsi    G    T        0      0        2 
  25  chr25_37980655     AKia    G    T        0      0        2 
  25  chr25_37980655     AOna    G    T        0      0        2 
  25  chr25_37980655     ASom    G    T        0      0        2 
  25  chr25_37980655     HCab    G    T        1      2        2 
  25  chr25_37980655     HPrz    G    T        1      2        2 
  25  chr25_37980655     ZBoe    G    T        0      0        2 
  25  chr25_37980655     ZGre    G    T        0      0        2 
  25  chr25_37980655     ZHar    G    T        0      0        2 
  25  chr25_37980655   Sample    G    T        1      2        2 
  25  chr25_37992151     AAsi    G    C        0      0        2 
  25  chr25_37992151     AKia    G    C        1      2        2 
  25  chr25_37992151     AOna    G    C        1      2        2 
  25  chr25_37992151     ASom    G    C        0      0        2 
  25  chr25_37992151     HCab    G    C        0      0        2 
  25  chr25_37992151     HPrz    G    C        0      0        2 
  25  chr25_37992151     ZBoe    G    C        0      0        2 
  25  chr25_37992151     ZGre    G    C        0      0        2 
  25  chr25_37992151     ZHar    G    C        0      0        2 
  25  chr25_37992151   Sample    G    C        0      0        2 
  25  chr25_38018305     AAsi    T    A        0      0        2 
  25  chr25_38018305     AKia    T    A        0      0        2 
  25  chr25_38018305     AOna    T    A        0      0        2 
  25  chr25_38018305     ASom    T    A        0      0        2 
  25  chr25_38018305     HCab    T    A        1      2        2 
  25  chr25_38018305     HPrz    T    A        1      2        2 
  25  chr25_38018305     ZBoe    T    A        0      0        2 
  25  chr25_38018305     ZGre    T    A        0      0        2 
  25  chr25_38018305     ZHar    T    A        0      0        2 
  25  chr25_38018305   Sample    T    A        1      2        2 
  25  chr25_38044185     AAsi    T    G        1      2        2 
  25  chr25_38044185     AKia    T    G        0      0        2 
  25  chr25_38044185     AOna    T    G        0      0        2 
  25  chr25_38044185     ASom    T    G        1      2        2 
  25  chr25_38044185     HCab    T    G        0      0        2 
  25  chr25_38044185     HPrz    T    G        0      0        2 
  25  chr25_38044185     ZBoe    T    G        0      0        2 
  25  chr25_38044185     ZGre    T    G        0      0        2 
  25  chr25_38044185     ZHar    T    G        0      0        2 
  25  chr25_38044185   Sample    T    G        0      0        2 
  25  chr25_38080716     AAsi    T    G        0      0        2 
  25  chr25_38080716     AKia    T    G        0      0        2 
  25  chr25_38080716     AOna    T    G        0      0        2 
  25  chr25_38080716     ASom    T    G        0      0        2 
  25  chr25_38080716     HCab    T    G        0      0        2 
  25  chr25_38080716     HPrz    T    G        0      0        2 
  25  chr25_38080716     ZBoe    T    G        0      0        2 
  25  chr25_38080716     ZGre    T    G        1      2        2 
  25  chr25_38080716     ZHar    T    G        0      0        2 
  25  chr25_38080716   Sample    T    G        0      0        2 
  25  chr25_38084192     AAsi    T    G        0      0        2 
  25  chr25_38084192     AKia    T    G        0      0        2 
  25  chr25_38084192     AOna    T    G        0      0        2 
  25  chr25_38084192     ASom    T    G        0      0        2 
  25  chr25_38084192     HCab    T    G        0      0        2 
  25  chr25_38084192     HPrz    T    G        0      0        2 
  25  chr25_38084192     ZBoe    T    G      0.5      1        2 
  25  chr25_38084192     ZGre    T    G        0      0        2 
  25  chr25_38084192     ZHar    T    G        0      0        2 
  25  chr25_38084192   Sample    T    G        0      0        2 
  25  chr25_38093958     AAsi    T    A        0      0        2 
  25  chr25_38093958     AKia    T    A        0      0        2 
  25  chr25_38093958     AOna    T    A        0      0        2 
  25  chr25_38093958     ASom    T    A        0      0        2 
  25  chr25_38093958     HCab    T    A        0      0        2 
  25  chr25_38093958     HPrz    T    A        0      0        2 
  25  chr25_38093958     ZBoe    T    A        0      0        2 
  25  chr25_38093958     ZGre    T    A        0      0        2 
  25  chr25_38093958     ZHar    T    A        1      2        2 
  25  chr25_38093958   Sample    T    A        0      0        2 
  25  chr25_38114889     AAsi    C    A        0      0        2 
  25  chr25_38114889     AKia    C    A        0      0        2 
  25  chr25_38114889     AOna    C    A      0.5      1        2 
  25  chr25_38114889     ASom    C    A        0      0        2 
  25  chr25_38114889     HCab    C    A        0      0        2 
  25  chr25_38114889     HPrz    C    A        0      0        2 
  25  chr25_38114889     ZBoe    C    A        0      0        2 
  25  chr25_38114889     ZGre    C    A        0      0        2 
  25  chr25_38114889     ZHar    C    A        0      0        2 
  25  chr25_38114889   Sample    C    A        0      0        2 
  25  chr25_38146378     AAsi    C    G        0      0        2 
  25  chr25_38146378     AKia    C    G        0      0        2 
  25  chr25_38146378     AOna    C    G      0.5      1        2 
  25  chr25_38146378     ASom    C    G        0      0        2 
  25  chr25_38146378     HCab    C    G        0      0        2 
  25  chr25_38146378     HPrz    C    G        0      0        2 
  25  chr25_38146378     ZBoe    C    G        0      0        2 
  25  chr25_38146378     ZGre    C    G        0      0        2 
  25  chr25_38146378     ZHar    C    G        0      0        2 
  25  chr25_38146378   Sample    C    G        0      0        2 
  25  chr25_38161943     AAsi    A    C        0      0        2 
  25  chr25_38161943     AKia    A    C        0      0        2 
  25  chr25_38161943     AOna    A    C        0      0        2 
  25  chr25_38161943     ASom    A    C        0      0        2 
  25  chr25_38161943     HCab    A    C        0      0        2 
  25  chr25_38161943     HPrz    A    C        0      0        2 
  25  chr25_38161943     ZBoe    A    C        0      0        2 
  25  chr25_38161943     ZGre    A    C        0      0        2 
  25  chr25_38161943     ZHar    A    C        1      2        2 
  25  chr25_38161943   Sample    A    C        0      0        2 
  25  chr25_38211808     AAsi    C    G        0      0        2 
  25  chr25_38211808     AKia    C    G        0      0        2 
  25  chr25_38211808     AOna    C    G        0      0        2 
  25  chr25_38211808     ASom    C    G        0      0        2 
  25  chr25_38211808     HCab    C    G        1      2        2 
  25  chr25_38211808     HPrz    C    G        1      2        2 
  25  chr25_38211808     ZBoe    C    G        0      0        2 
  25  chr25_38211808     ZGre    C    G        0      0        2 
  25  chr25_38211808     ZHar    C    G        0      0        2 
  25  chr25_38211808   Sample    C    G        1      2        2 
  25  chr25_38222676     AAsi    G    T        0      0        2 
  25  chr25_38222676     AKia    G    T        1      2        2 
  25  chr25_38222676     AOna    G    T        0      0        2 
  25  chr25_38222676     ASom    G    T        0      0        2 
  25  chr25_38222676     HCab    G    T        0      0        2 
  25  chr25_38222676     HPrz    G    T        0      0        2 
  25  chr25_38222676     ZBoe    G    T        0      0        2 
  25  chr25_38222676     ZGre    G    T        0      0        2 
  25  chr25_38222676     ZHar    G    T        0      0        2 
  25  chr25_38222676   Sample    G    T        0      0        2 
  25  chr25_38222913     AAsi    A    C        0      0        2 
  25  chr25_38222913     AKia    A    C      0.5      1        2 
  25  chr25_38222913     AOna    A    C        0      0        2 
  25  chr25_38222913     ASom    A    C        0      0        2 
  25  chr25_38222913     HCab    A    C        0      0        2 
  25  chr25_38222913     HPrz    A    C        0      0        2 
  25  chr25_38222913     ZBoe    A    C        0      0        2 
  25  chr25_38222913     ZGre    A    C        0      0        2 
  25  chr25_38222913     ZHar    A    C        0      0        2 
  25  chr25_38222913   Sample    A    C        0      0        2 
  25  chr25_38231530     AAsi    T    G        0      0        2 
  25  chr25_38231530     AKia    T    G        0      0        2 
  25  chr25_38231530     AOna    T    G        0      0        2 
  25  chr25_38231530     ASom    T    G        1      2        2 
  25  chr25_38231530     HCab    T    G        0      0        2 
  25  chr25_38231530     HPrz    T    G        0      0        2 
  25  chr25_38231530     ZBoe    T    G        0      0        2 
  25  chr25_38231530     ZGre    T    G        0      0        2 
  25  chr25_38231530     ZHar    T    G        0      0        2 
  25  chr25_38231530   Sample    T    G        0      0        2 
  25  chr25_38253243     AAsi    C    G        0      0        2 
  25  chr25_38253243     AKia    C    G      0.5      1        2 
  25  chr25_38253243     AOna    C    G        0      0        2 
  25  chr25_38253243     ASom    C    G        0      0        2 
  25  chr25_38253243     HCab    C    G        0      0        2 
  25  chr25_38253243     HPrz    C    G        0      0        2 
  25  chr25_38253243     ZBoe    C    G        0      0        2 
  25  chr25_38253243     ZGre    C    G        0      0        2 
  25  chr25_38253243     ZHar    C    G        0      0        2 
  25  chr25_38253243   Sample    C    G        0      0        2 
  25  chr25_38254060     AAsi    A    C        0      0        2 
  25  chr25_38254060     AKia    A    C      0.5      1        2 
  25  chr25_38254060     AOna    A    C      0.5      1        2 
  25  chr25_38254060     ASom    A    C        0      0        2 
  25  chr25_38254060     HCab    A    C        0      0        2 
  25  chr25_38254060     HPrz    A    C        0      0        2 
  25  chr25_38254060     ZBoe    A    C        0      0        2 
  25  chr25_38254060     ZGre    A    C        0      0        2 
  25  chr25_38254060     ZHar    A    C        0      0        2 
  25  chr25_38254060   Sample    A    C        0      0        2 
  25  chr25_38258882     AAsi    C    A        0      0        2 
  25  chr25_38258882     AKia    C    A        0      0        2 
  25  chr25_38258882     AOna    C    A        0      0        2 
  25  chr25_38258882     ASom    C    A        0      0        2 
  25  chr25_38258882     HCab    C    A        1      2        2 
  25  chr25_38258882     HPrz    C    A        1      2        2 
  25  chr25_38258882     ZBoe    C    A        0      0        2 
  25  chr25_38258882     ZGre    C    A        0      0        2 
  25  chr25_38258882     ZHar    C    A        0      0        2 
  25  chr25_38258882   Sample    C    A        1      2        2 
  25  chr25_38264930     AAsi    G    C        0      0        2 
  25  chr25_38264930     AKia    G    C        1      2        2 
  25  chr25_38264930     AOna    G    C        1      2        2 
  25  chr25_38264930     ASom    G    C        0      0        2 
  25  chr25_38264930     HCab    G    C        0      0        2 
  25  chr25_38264930     HPrz    G    C        0      0        2 
  25  chr25_38264930     ZBoe    G    C        0      0        2 
  25  chr25_38264930     ZGre    G    C        0      0        2 
  25  chr25_38264930     ZHar    G    C        0      0        2 
  25  chr25_38264930   Sample    G    C        0      0        2 
  25  chr25_38266623     AAsi    T    A        0      0        2 
  25  chr25_38266623     AKia    T    A        0      0        2 
  25  chr25_38266623     AOna    T    A        0      0        2 
  25  chr25_38266623     ASom    T    A        0      0        2 
  25  chr25_38266623     HCab    T    A        1      2        2 
  25  chr25_38266623     HPrz    T    A        1      2        2 
  25  chr25_38266623     ZBoe    T    A        0      0        2 
  25  chr25_38266623     ZGre    T    A        0      0        2 
  25  chr25_38266623     ZHar    T    A        0      0        2 
  25  chr25_38266623   Sample    T    A        1      2        2 
  25  chr25_38269817     AAsi    A    C        0      0        2 
  25  chr25_38269817     AKia    A    C        0      0        2 
  25  chr25_38269817     AOna    A    C        0      0        2 
  25  chr25_38269817     ASom    A    C        1      2        2 
  25  chr25_38269817     HCab    A    C        0      0        2 
  25  chr25_38269817     HPrz    A    C        0      0        2 
  25  chr25_38269817     ZBoe    A    C        0      0        2 
  25  chr25_38269817     ZGre    A    C        0      0        2 
  25  chr25_38269817     ZHar    A    C        0      0        2 
  25  chr25_38269817   Sample    A    C        0      0        2 
  25  chr25_38298743     AAsi    T    A        0      0        2 
  25  chr25_38298743     AKia    T    A        0      0        2 
  25  chr25_38298743     AOna    T    A        0      0        2 
  25  chr25_38298743     ASom    T    A        0      0        2 
  25  chr25_38298743     HCab    T    A        1      2        2 
  25  chr25_38298743     HPrz    T    A        1      2        2 
  25  chr25_38298743     ZBoe    T    A        0      0        2 
  25  chr25_38298743     ZGre    T    A        0      0        2 
  25  chr25_38298743     ZHar    T    A        0      0        2 
  25  chr25_38298743   Sample    T    A        1      2        2 
  25  chr25_38305522     AAsi    C    G      0.5      1        2 
  25  chr25_38305522     AKia    C    G        0      0        2 
  25  chr25_38305522     AOna    C    G        0      0        2 
  25  chr25_38305522     ASom    C    G      0.5      1        2 
```
