## Supplementary File 8. Zonkey (Schubert et al. 2017) report for donkey specimen Ancient8. for "No genetic evidence yet for hinnies at Mazongshan (400-160 BCE), northwestern China": excl_ts.frq.strat (part 86 of 95)

```
  25  chr25_38305522     HCab    C    G        0      0        2 
  25  chr25_38305522     HPrz    C    G        0      0        2 
  25  chr25_38305522     ZBoe    C    G        0      0        2 
  25  chr25_38305522     ZGre    C    G        0      0        2 
  25  chr25_38305522     ZHar    C    G        0      0        2 
  25  chr25_38305522   Sample    C    G        0      0        2 
  25  chr25_38320907     AAsi    G    C        0      0        2 
  25  chr25_38320907     AKia    G    C        0      0        2 
  25  chr25_38320907     AOna    G    C        0      0        2 
  25  chr25_38320907     ASom    G    C        0      0        2 
  25  chr25_38320907     HCab    G    C        1      2        2 
  25  chr25_38320907     HPrz    G    C        1      2        2 
  25  chr25_38320907     ZBoe    G    C        0      0        2 
  25  chr25_38320907     ZGre    G    C        0      0        2 
  25  chr25_38320907     ZHar    G    C        0      0        2 
  25  chr25_38320907   Sample    G    C        1      2        2 
  25  chr25_38323081     AAsi    C    G        1      2        2 
  25  chr25_38323081     AKia    C    G        0      0        2 
  25  chr25_38323081     AOna    C    G        0      0        2 
  25  chr25_38323081     ASom    C    G        1      2        2 
  25  chr25_38323081     HCab    C    G        0      0        2 
  25  chr25_38323081     HPrz    C    G        0      0        2 
  25  chr25_38323081     ZBoe    C    G        0      0        2 
  25  chr25_38323081     ZGre    C    G        0      0        2 
  25  chr25_38323081     ZHar    C    G        0      0        2 
  25  chr25_38323081   Sample    C    G        0      0        2 
  25  chr25_38341917     AAsi    C    A        0      0        2 
  25  chr25_38341917     AKia    C    A        0      0        2 
  25  chr25_38341917     AOna    C    A        0      0        2 
  25  chr25_38341917     ASom    C    A        0      0        2 
  25  chr25_38341917     HCab    C    A        0      0        2 
  25  chr25_38341917     HPrz    C    A        0      0        2 
  25  chr25_38341917     ZBoe    C    A        1      2        2 
  25  chr25_38341917     ZGre    C    A        0      0        2 
  25  chr25_38341917     ZHar    C    A        0      0        2 
  25  chr25_38341917   Sample    C    A        0      0        2 
  25  chr25_38391708     AAsi    T    A        0      0        2 
  25  chr25_38391708     AKia    T    A      0.5      1        2 
  25  chr25_38391708     AOna    T    A        0      0        2 
  25  chr25_38391708     ASom    T    A        0      0        2 
  25  chr25_38391708     HCab    T    A        0      0        2 
  25  chr25_38391708     HPrz    T    A        0      0        2 
  25  chr25_38391708     ZBoe    T    A        0      0        2 
  25  chr25_38391708     ZGre    T    A        0      0        2 
  25  chr25_38391708     ZHar    T    A        0      0        2 
  25  chr25_38391708   Sample    T    A        0      0        2 
  25  chr25_38414364     AAsi    T    G        0      0        2 
  25  chr25_38414364     AKia    T    G        0      0        2 
  25  chr25_38414364     AOna    T    G        0      0        2 
  25  chr25_38414364     ASom    T    G        0      0        2 
  25  chr25_38414364     HCab    T    G      0.5      1        2 
  25  chr25_38414364     HPrz    T    G        1      2        2 
  25  chr25_38414364     ZBoe    T    G        0      0        2 
  25  chr25_38414364     ZGre    T    G        0      0        2 
  25  chr25_38414364     ZHar    T    G        0      0        2 
  25  chr25_38414364   Sample    T    G        1      2        2 
  25  chr25_38421230     AAsi    G    C        0      0        2 
  25  chr25_38421230     AKia    G    C        0      0        2 
  25  chr25_38421230     AOna    G    C        0      0        2 
  25  chr25_38421230     ASom    G    C        0      0        2 
  25  chr25_38421230     HCab    G    C        0      0        2 
  25  chr25_38421230     HPrz    G    C        0      0        2 
  25  chr25_38421230     ZBoe    G    C        0      0        2 
  25  chr25_38421230     ZGre    G    C        0      0        2 
  25  chr25_38421230     ZHar    G    C        1      2        2 
  25  chr25_38421230   Sample    G    C        0      0        2 
  25  chr25_38456232     AAsi    G    C        0      0        2 
  25  chr25_38456232     AKia    G    C        0      0        2 
  25  chr25_38456232     AOna    G    C        0      0        2 
  25  chr25_38456232     ASom    G    C        0      0        2 
  25  chr25_38456232     HCab    G    C        0      0        2 
  25  chr25_38456232     HPrz    G    C        0      0        2 
  25  chr25_38456232     ZBoe    G    C        0      0        2 
  25  chr25_38456232     ZGre    G    C        1      2        2 
  25  chr25_38456232     ZHar    G    C        0      0        2 
  25  chr25_38456232   Sample    G    C        0      0        2 
  25  chr25_38464422     AAsi    C    A      0.5      1        2 
  25  chr25_38464422     AKia    C    A        0      0        2 
  25  chr25_38464422     AOna    C    A        0      0        2 
  25  chr25_38464422     ASom    C    A        0      0        2 
  25  chr25_38464422     HCab    C    A        0      0        2 
  25  chr25_38464422     HPrz    C    A        0      0        2 
  25  chr25_38464422     ZBoe    C    A        0      0        2 
  25  chr25_38464422     ZGre    C    A        0      0        2 
  25  chr25_38464422     ZHar    C    A        0      0        2 
  25  chr25_38464422   Sample    C    A        0      0        2 
  25  chr25_38475397     AAsi    C    A        0      0        2 
  25  chr25_38475397     AKia    C    A        0      0        2 
  25  chr25_38475397     AOna    C    A        0      0        2 
  25  chr25_38475397     ASom    C    A        0      0        2 
  25  chr25_38475397     HCab    C    A        1      2        2 
  25  chr25_38475397     HPrz    C    A        1      2        2 
  25  chr25_38475397     ZBoe    C    A        0      0        2 
  25  chr25_38475397     ZGre    C    A        0      0        2 
  25  chr25_38475397     ZHar    C    A        0      0        2 
  25  chr25_38475397   Sample    C    A        1      2        2 
  25  chr25_38498212     AAsi    T    G        0      0        2 
  25  chr25_38498212     AKia    T    G        0      0        2 
  25  chr25_38498212     AOna    T    G        0      0        2 
  25  chr25_38498212     ASom    T    G        0      0        2 
  25  chr25_38498212     HCab    T    G        0      0        2 
  25  chr25_38498212     HPrz    T    G        0      0        2 
  25  chr25_38498212     ZBoe    T    G        0      0        2 
  25  chr25_38498212     ZGre    T    G        0      0        2 
  25  chr25_38498212     ZHar    T    G        1      2        2 
  25  chr25_38498212   Sample    T    G        0      0        2 
  25  chr25_38528591     AAsi    C    G        0      0        2 
  25  chr25_38528591     AKia    C    G        0      0        2 
  25  chr25_38528591     AOna    C    G        0      0        2 
  25  chr25_38528591     ASom    C    G        0      0        2 
  25  chr25_38528591     HCab    C    G        1      2        2 
  25  chr25_38528591     HPrz    C    G        1      2        2 
  25  chr25_38528591     ZBoe    C    G        0      0        2 
  25  chr25_38528591     ZGre    C    G        0      0        2 
  25  chr25_38528591     ZHar    C    G        0      0        2 
  25  chr25_38528591   Sample    C    G        1      2        2 
  25  chr25_38562423     AAsi    T    G        0      0        2 
  25  chr25_38562423     AKia    T    G        1      2        2 
  25  chr25_38562423     AOna    T    G        0      0        2 
  25  chr25_38562423     ASom    T    G        0      0        2 
  25  chr25_38562423     HCab    T    G        0      0        2 
  25  chr25_38562423     HPrz    T    G        0      0        2 
  25  chr25_38562423     ZBoe    T    G        0      0        2 
  25  chr25_38562423     ZGre    T    G        0      0        2 
  25  chr25_38562423     ZHar    T    G        0      0        2 
  25  chr25_38562423   Sample    T    G        0      0        2 
  25  chr25_38568316     AAsi    C    G        0      0        2 
  25  chr25_38568316     AKia    C    G        0      0        2 
  25  chr25_38568316     AOna    C    G        1      2        2 
  25  chr25_38568316     ASom    C    G        0      0        2 
  25  chr25_38568316     HCab    C    G        0      0        2 
  25  chr25_38568316     HPrz    C    G        0      0        2 
  25  chr25_38568316     ZBoe    C    G        0      0        2 
  25  chr25_38568316     ZGre    C    G        0      0        2 
  25  chr25_38568316     ZHar    C    G        0      0        2 
  25  chr25_38568316   Sample    C    G        0      0        2 
  25  chr25_38584065     AAsi    T    A        0      0        2 
  25  chr25_38584065     AKia    T    A        0      0        2 
  25  chr25_38584065     AOna    T    A        0      0        2 
  25  chr25_38584065     ASom    T    A        0      0        2 
  25  chr25_38584065     HCab    T    A        0      0        2 
  25  chr25_38584065     HPrz    T    A        0      0        2 
  25  chr25_38584065     ZBoe    T    A        0      0        2 
  25  chr25_38584065     ZGre    T    A        1      2        2 
  25  chr25_38584065     ZHar    T    A        0      0        2 
  25  chr25_38584065   Sample    T    A        0      0        2 
  25  chr25_38650391     AAsi    T    A        0      0        2 
  25  chr25_38650391     AKia    T    A        0      0        2 
  25  chr25_38650391     AOna    T    A      0.5      1        2 
  25  chr25_38650391     ASom    T    A        0      0        2 
  25  chr25_38650391     HCab    T    A        0      0        2 
  25  chr25_38650391     HPrz    T    A        0      0        2 
  25  chr25_38650391     ZBoe    T    A        0      0        2 
  25  chr25_38650391     ZGre    T    A        0      0        2 
  25  chr25_38650391     ZHar    T    A        0      0        2 
  25  chr25_38650391   Sample    T    A        0      0        2 
  25  chr25_38698833     AAsi    A    C        0      0        2 
  25  chr25_38698833     AKia    A    C        1      2        2 
  25  chr25_38698833     AOna    A    C        0      0        2 
  25  chr25_38698833     ASom    A    C        0      0        2 
  25  chr25_38698833     HCab    A    C        0      0        2 
  25  chr25_38698833     HPrz    A    C        0      0        2 
  25  chr25_38698833     ZBoe    A    C        0      0        2 
  25  chr25_38698833     ZGre    A    C        0      0        2 
  25  chr25_38698833     ZHar    A    C        0      0        2 
  25  chr25_38698833   Sample    A    C        0      0        2 
  25  chr25_38700088     AAsi    A    C        0      0        2 
  25  chr25_38700088     AKia    A    C        0      0        2 
  25  chr25_38700088     AOna    A    C        0      0        2 
  25  chr25_38700088     ASom    A    C        0      0        2 
  25  chr25_38700088     HCab    A    C        1      2        2 
  25  chr25_38700088     HPrz    A    C        1      2        2 
  25  chr25_38700088     ZBoe    A    C        0      0        2 
  25  chr25_38700088     ZGre    A    C        0      0        2 
  25  chr25_38700088     ZHar    A    C        0      0        2 
  25  chr25_38700088   Sample    A    C        1      2        2 
  25  chr25_38746960     AAsi    G    T        0      0        2 
  25  chr25_38746960     AKia    G    T        0      0        2 
  25  chr25_38746960     AOna    G    T        0      0        2 
  25  chr25_38746960     ASom    G    T        0      0        2 
  25  chr25_38746960     HCab    G    T        0      0        2 
  25  chr25_38746960     HPrz    G    T        0      0        2 
  25  chr25_38746960     ZBoe    G    T        0      0        2 
  25  chr25_38746960     ZGre    G    T        0      0        2 
  25  chr25_38746960     ZHar    G    T        1      2        2 
  25  chr25_38746960   Sample    G    T        0      0        2 
  25  chr25_38756223     AAsi    C    G        0      0        2 
  25  chr25_38756223     AKia    C    G        0      0        2 
  25  chr25_38756223     AOna    C    G      0.5      1        2 
  25  chr25_38756223     ASom    C    G        0      0        2 
  25  chr25_38756223     HCab    C    G        0      0        2 
  25  chr25_38756223     HPrz    C    G        0      0        2 
  25  chr25_38756223     ZBoe    C    G        0      0        2 
  25  chr25_38756223     ZGre    C    G        0      0        2 
  25  chr25_38756223     ZHar    C    G        0      0        2 
  25  chr25_38756223   Sample    C    G        0      0        2 
  25  chr25_38756818     AAsi    C    G        1      2        2 
  25  chr25_38756818     AKia    C    G        0      0        2 
  25  chr25_38756818     AOna    C    G        0      0        2 
  25  chr25_38756818     ASom    C    G        1      2        2 
  25  chr25_38756818     HCab    C    G        0      0        2 
  25  chr25_38756818     HPrz    C    G        0      0        2 
  25  chr25_38756818     ZBoe    C    G        0      0        2 
  25  chr25_38756818     ZGre    C    G        0      0        2 
  25  chr25_38756818     ZHar    C    G        0      0        2 
  25  chr25_38756818   Sample    C    G        0      0        2 
  25  chr25_38758355     AAsi    C    G        0      0        2 
  25  chr25_38758355     AKia    C    G        0      0        2 
  25  chr25_38758355     AOna    C    G      0.5      1        2 
  25  chr25_38758355     ASom    C    G        0      0        2 
  25  chr25_38758355     HCab    C    G        0      0        2 
  25  chr25_38758355     HPrz    C    G        0      0        2 
  25  chr25_38758355     ZBoe    C    G        0      0        2 
  25  chr25_38758355     ZGre    C    G        0      0        2 
  25  chr25_38758355     ZHar    C    G        0      0        2 
  25  chr25_38758355   Sample    C    G        0      0        2 
  25  chr25_38776519     AAsi    T    G        0      0        2 
  25  chr25_38776519     AKia    T    G        0      0        2 
  25  chr25_38776519     AOna    T    G      0.5      1        2 
  25  chr25_38776519     ASom    T    G        0      0        2 
  25  chr25_38776519     HCab    T    G        0      0        2 
  25  chr25_38776519     HPrz    T    G        0      0        2 
  25  chr25_38776519     ZBoe    T    G        0      0        2 
  25  chr25_38776519     ZGre    T    G        0      0        2 
  25  chr25_38776519     ZHar    T    G        0      0        2 
  25  chr25_38776519   Sample    T    G        0      0        2 
  25  chr25_38785523     AAsi    G    T        1      2        2 
  25  chr25_38785523     AKia    G    T        1      2        2 
  25  chr25_38785523     AOna    G    T        1      2        2 
  25  chr25_38785523     ASom    G    T        1      2        2 
  25  chr25_38785523     HCab    G    T        0      0        2 
  25  chr25_38785523     HPrz    G    T        0      0        2 
  25  chr25_38785523     ZBoe    G    T        0      0        2 
  25  chr25_38785523     ZGre    G    T        0      0        2 
  25  chr25_38785523     ZHar    G    T        0      0        2 
  25  chr25_38785523   Sample    G    T        0      0        2 
  25  chr25_38803365     AAsi    G    C        0      0        2 
  25  chr25_38803365     AKia    G    C        0      0        2 
  25  chr25_38803365     AOna    G    C        0      0        2 
  25  chr25_38803365     ASom    G    C        0      0        2 
  25  chr25_38803365     HCab    G    C        0      0        2 
  25  chr25_38803365     HPrz    G    C      0.5      1        2 
  25  chr25_38803365     ZBoe    G    C        0      0        2 
  25  chr25_38803365     ZGre    G    C        0      0        2 
  25  chr25_38803365     ZHar    G    C        0      0        2 
  25  chr25_38803365   Sample    G    C        0      0        2 
  25  chr25_38863706     AAsi    T    G        0      0        2 
  25  chr25_38863706     AKia    T    G        0      0        2 
  25  chr25_38863706     AOna    T    G        0      0        2 
  25  chr25_38863706     ASom    T    G        0      0        2 
  25  chr25_38863706     HCab    T    G        0      0        2 
  25  chr25_38863706     HPrz    T    G        0      0        2 
  25  chr25_38863706     ZBoe    T    G        0      0        2 
  25  chr25_38863706     ZGre    T    G        0      0        2 
  25  chr25_38863706     ZHar    T    G        1      2        2 
  25  chr25_38863706   Sample    T    G        0      0        2 
  25  chr25_38868527     AAsi    A    T        0      0        2 
  25  chr25_38868527     AKia    A    T        0      0        2 
  25  chr25_38868527     AOna    A    T        0      0        2 
  25  chr25_38868527     ASom    A    T        1      2        2 
  25  chr25_38868527     HCab    A    T        0      0        2 
  25  chr25_38868527     HPrz    A    T        0      0        2 
  25  chr25_38868527     ZBoe    A    T        0      0        2 
  25  chr25_38868527     ZGre    A    T        0      0        2 
  25  chr25_38868527     ZHar    A    T        0      0        2 
  25  chr25_38868527   Sample    A    T        0      0        2 
  25  chr25_38885602     AAsi    T    G        0      0        2 
  25  chr25_38885602     AKia    T    G        0      0        2 
  25  chr25_38885602     AOna    T    G        0      0        2 
  25  chr25_38885602     ASom    T    G        0      0        2 
  25  chr25_38885602     HCab    T    G        1      2        2 
  25  chr25_38885602     HPrz    T    G        1      2        2 
  25  chr25_38885602     ZBoe    T    G        0      0        2 
  25  chr25_38885602     ZGre    T    G        0      0        2 
  25  chr25_38885602     ZHar    T    G        0      0        2 
  25  chr25_38885602   Sample    T    G        1      2        2 
  25  chr25_38932415     AAsi    G    C        0      0        2 
  25  chr25_38932415     AKia    G    C        0      0        2 
  25  chr25_38932415     AOna    G    C        0      0        2 
  25  chr25_38932415     ASom    G    C        0      0        2 
  25  chr25_38932415     HCab    G    C        1      2        2 
  25  chr25_38932415     HPrz    G    C        1      2        2 
  25  chr25_38932415     ZBoe    G    C        0      0        2 
  25  chr25_38932415     ZGre    G    C        0      0        2 
  25  chr25_38932415     ZHar    G    C        0      0        2 
  25  chr25_38932415   Sample    G    C        1      2        2 
  25  chr25_38933497     AAsi    C    G        0      0        2 
  25  chr25_38933497     AKia    C    G        0      0        2 
  25  chr25_38933497     AOna    C    G        0      0        2 
  25  chr25_38933497     ASom    C    G        0      0        2 
  25  chr25_38933497     HCab    C    G        1      2        2 
  25  chr25_38933497     HPrz    C    G        1      2        2 
  25  chr25_38933497     ZBoe    C    G        0      0        2 
  25  chr25_38933497     ZGre    C    G        0      0        2 
  25  chr25_38933497     ZHar    C    G        0      0        2 
  25  chr25_38933497   Sample    C    G        1      2        2 
  25  chr25_38945803     AAsi    C    G        0      0        2 
  25  chr25_38945803     AKia    C    G        0      0        2 
  25  chr25_38945803     AOna    C    G        0      0        2 
  25  chr25_38945803     ASom    C    G        0      0        2 
  25  chr25_38945803     HCab    C    G        1      2        2 
  25  chr25_38945803     HPrz    C    G        1      2        2 
  25  chr25_38945803     ZBoe    C    G        0      0        2 
  25  chr25_38945803     ZGre    C    G        0      0        2 
  25  chr25_38945803     ZHar    C    G        0      0        2 
  25  chr25_38945803   Sample    C    G        1      2        2 
  25  chr25_38952080     AAsi    A    T        0      0        2 
  25  chr25_38952080     AKia    A    T        0      0        2 
  25  chr25_38952080     AOna    A    T        0      0        2 
  25  chr25_38952080     ASom    A    T        0      0        2 
  25  chr25_38952080     HCab    A    T        0      0        2 
  25  chr25_38952080     HPrz    A    T        0      0        2 
  25  chr25_38952080     ZBoe    A    T        0      0        2 
  25  chr25_38952080     ZGre    A    T        1      2        2 
  25  chr25_38952080     ZHar    A    T        0      0        2 
  25  chr25_38952080   Sample    A    T        0      0        2 
  25  chr25_38971152     AAsi    A    T        0      0        2 
  25  chr25_38971152     AKia    A    T        0      0        2 
  25  chr25_38971152     AOna    A    T        0      0        2 
  25  chr25_38971152     ASom    A    T        0      0        2 
  25  chr25_38971152     HCab    A    T        0      0        2 
  25  chr25_38971152     HPrz    A    T        0      0        2 
  25  chr25_38971152     ZBoe    A    T        0      0        2 
  25  chr25_38971152     ZGre    A    T        0      0        2 
  25  chr25_38971152     ZHar    A    T        1      2        2 
  25  chr25_38971152   Sample    A    T        0      0        2 
  25  chr25_38981084     AAsi    G    T        0      0        2 
  25  chr25_38981084     AKia    G    T        0      0        2 
  25  chr25_38981084     AOna    G    T        0      0        2 
  25  chr25_38981084     ASom    G    T        0      0        2 
  25  chr25_38981084     HCab    G    T        1      2        2 
  25  chr25_38981084     HPrz    G    T        1      2        2 
  25  chr25_38981084     ZBoe    G    T        0      0        2 
  25  chr25_38981084     ZGre    G    T        0      0        2 
  25  chr25_38981084     ZHar    G    T        0      0        2 
  25  chr25_38981084   Sample    G    T        1      2        2 
  25  chr25_39000015     AAsi    C    G        0      0        2 
  25  chr25_39000015     AKia    C    G        0      0        2 
  25  chr25_39000015     AOna    C    G        0      0        2 
  25  chr25_39000015     ASom    C    G        0      0        2 
  25  chr25_39000015     HCab    C    G        0      0        2 
  25  chr25_39000015     HPrz    C    G        0      0        2 
  25  chr25_39000015     ZBoe    C    G        0      0        2 
  25  chr25_39000015     ZGre    C    G      0.5      1        2 
  25  chr25_39000015     ZHar    C    G        0      0        2 
  25  chr25_39000015   Sample    C    G        0      0        2 
  25  chr25_39007462     AAsi    T    G        0      0        2 
  25  chr25_39007462     AKia    T    G        0      0        2 
  25  chr25_39007462     AOna    T    G      0.5      1        2 
  25  chr25_39007462     ASom    T    G        0      0        2 
  25  chr25_39007462     HCab    T    G        0      0        2 
  25  chr25_39007462     HPrz    T    G        0      0        2 
  25  chr25_39007462     ZBoe    T    G        0      0        2 
  25  chr25_39007462     ZGre    T    G        0      0        2 
  25  chr25_39007462     ZHar    T    G        0      0        2 
  25  chr25_39007462   Sample    T    G        0      0        2 
  25  chr25_39013400     AAsi    A    C        0      0        2 
  25  chr25_39013400     AKia    A    C        0      0        2 
  25  chr25_39013400     AOna    A    C        0      0        2 
  25  chr25_39013400     ASom    A    C        0      0        2 
  25  chr25_39013400     HCab    A    C        0      0        2 
  25  chr25_39013400     HPrz    A    C        0      0        2 
  25  chr25_39013400     ZBoe    A    C        0      0        2 
  25  chr25_39013400     ZGre    A    C      0.5      1        2 
  25  chr25_39013400     ZHar    A    C        0      0        2 
  25  chr25_39013400   Sample    A    C        0      0        2 
  25  chr25_39014177     AAsi    C    G        1      2        2 
  25  chr25_39014177     AKia    C    G        0      0        2 
  25  chr25_39014177     AOna    C    G        0      0        2 
  25  chr25_39014177     ASom    C    G        1      2        2 
  25  chr25_39014177     HCab    C    G        0      0        2 
  25  chr25_39014177     HPrz    C    G        0      0        2 
  25  chr25_39014177     ZBoe    C    G        0      0        2 
  25  chr25_39014177     ZGre    C    G        0      0        2 
  25  chr25_39014177     ZHar    C    G        0      0        2 
  25  chr25_39014177   Sample    C    G        0      0        2 
  25  chr25_39024304     AAsi    C    A        0      0        2 
  25  chr25_39024304     AKia    C    A        0      0        2 
  25  chr25_39024304     AOna    C    A        0      0        2 
  25  chr25_39024304     ASom    C    A        0      0        2 
  25  chr25_39024304     HCab    C    A        0      0        2 
  25  chr25_39024304     HPrz    C    A        0      0        2 
  25  chr25_39024304     ZBoe    C    A        0      0        2 
  25  chr25_39024304     ZGre    C    A        1      2        2 
  25  chr25_39024304     ZHar    C    A        0      0        2 
  25  chr25_39024304   Sample    C    A        0      0        2 
  25  chr25_39036868     AAsi    G    T        0      0        2 
  25  chr25_39036868     AKia    G    T        0      0        2 
  25  chr25_39036868     AOna    G    T        0      0        2 
  25  chr25_39036868     ASom    G    T        0      0        2 
  25  chr25_39036868     HCab    G    T        0      0        2 
  25  chr25_39036868     HPrz    G    T        0      0        2 
  25  chr25_39036868     ZBoe    G    T      0.5      1        2 
  25  chr25_39036868     ZGre    G    T        0      0        2 
  25  chr25_39036868     ZHar    G    T        0      0        2 
  25  chr25_39036868   Sample    G    T        0      0        2 
  25  chr25_39056377     AAsi    G    T        0      0        2 
  25  chr25_39056377     AKia    G    T        0      0        2 
  25  chr25_39056377     AOna    G    T        0      0        2 
  25  chr25_39056377     ASom    G    T        0      0        2 
  25  chr25_39056377     HCab    G    T        1      2        2 
  25  chr25_39056377     HPrz    G    T        1      2        2 
  25  chr25_39056377     ZBoe    G    T        0      0        2 
  25  chr25_39056377     ZGre    G    T        0      0        2 
  25  chr25_39056377     ZHar    G    T        0      0        2 
  25  chr25_39056377   Sample    G    T        1      2        2 
  25  chr25_39075297     AAsi    C    G        0      0        2 
  25  chr25_39075297     AKia    C    G        0      0        2 
  25  chr25_39075297     AOna    C    G        0      0        2 
  25  chr25_39075297     ASom    C    G        0      0        2 
  25  chr25_39075297     HCab    C    G        0      0        2 
  25  chr25_39075297     HPrz    C    G        0      0        2 
  25  chr25_39075297     ZBoe    C    G        1      2        2 
  25  chr25_39075297     ZGre    C    G        1      2        2 
  25  chr25_39075297     ZHar    C    G        1      2        2 
  25  chr25_39075297   Sample    C    G        0      0        2 
  25  chr25_39140407     AAsi    G    C        0      0        2 
  25  chr25_39140407     AKia    G    C        0      0        2 
  25  chr25_39140407     AOna    G    C        0      0        2 
  25  chr25_39140407     ASom    G    C        0      0        2 
  25  chr25_39140407     HCab    G    C        1      2        2 
  25  chr25_39140407     HPrz    G    C        1      2        2 
  25  chr25_39140407     ZBoe    G    C        0      0        2 
  25  chr25_39140407     ZGre    G    C        0      0        2 
  25  chr25_39140407     ZHar    G    C        0      0        2 
  25  chr25_39140407   Sample    G    C        1      2        2 
  25  chr25_39186067     AAsi    T    G        0      0        2 
  25  chr25_39186067     AKia    T    G        0      0        2 
  25  chr25_39186067     AOna    T    G        0      0        2 
  25  chr25_39186067     ASom    T    G        0      0        2 
  25  chr25_39186067     HCab    T    G        0      0        2 
  25  chr25_39186067     HPrz    T    G        0      0        2 
  25  chr25_39186067     ZBoe    T    G        1      2        2 
  25  chr25_39186067     ZGre    T    G        0      0        2 
  25  chr25_39186067     ZHar    T    G        0      0        2 
  25  chr25_39186067   Sample    T    G        0      0        2 
  25  chr25_39200040     AAsi    G    T        0      0        2 
  25  chr25_39200040     AKia    G    T        0      0        2 
  25  chr25_39200040     AOna    G    T        0      0        2 
  25  chr25_39200040     ASom    G    T        0      0        2 
  25  chr25_39200040     HCab    G    T        1      2        2 
  25  chr25_39200040     HPrz    G    T        1      2        2 
  25  chr25_39200040     ZBoe    G    T        0      0        2 
  25  chr25_39200040     ZGre    G    T        0      0        2 
  25  chr25_39200040     ZHar    G    T        0      0        2 
  25  chr25_39200040   Sample    G    T        1      2        2 
  25  chr25_39206774     AAsi    G    C        1      2        2 
  25  chr25_39206774     AKia    G    C        0      0        2 
  25  chr25_39206774     AOna    G    C        0      0        2 
  25  chr25_39206774     ASom    G    C        1      2        2 
  25  chr25_39206774     HCab    G    C        0      0        2 
  25  chr25_39206774     HPrz    G    C        0      0        2 
  25  chr25_39206774     ZBoe    G    C        0      0        2 
  25  chr25_39206774     ZGre    G    C        0      0        2 
  25  chr25_39206774     ZHar    G    C        0      0        2 
  25  chr25_39206774   Sample    G    C        0      0        2 
  25  chr25_39218977     AAsi    A    T        0      0        2 
  25  chr25_39218977     AKia    A    T        0      0        2 
  25  chr25_39218977     AOna    A    T        0      0        2 
  25  chr25_39218977     ASom    A    T        0      0        2 
  25  chr25_39218977     HCab    A    T        1      2        2 
  25  chr25_39218977     HPrz    A    T        1      2        2 
  25  chr25_39218977     ZBoe    A    T        0      0        2 
  25  chr25_39218977     ZGre    A    T        0      0        2 
  25  chr25_39218977     ZHar    A    T        0      0        2 
  25  chr25_39218977   Sample    A    T        1      2        2 
  25  chr25_39219292     AAsi    C    A        0      0        2 
  25  chr25_39219292     AKia    C    A        0      0        2 
  25  chr25_39219292     AOna    C    A        0      0        2 
  25  chr25_39219292     ASom    C    A        0      0        2 
  25  chr25_39219292     HCab    C    A        0      0        2 
  25  chr25_39219292     HPrz    C    A        0      0        2 
  25  chr25_39219292     ZBoe    C    A        0      0        2 
  25  chr25_39219292     ZGre    C    A        0      0        2 
  25  chr25_39219292     ZHar    C    A      0.5      1        2 
  25  chr25_39219292   Sample    C    A        0      0        2 
  25  chr25_39228877     AAsi    C    A        0      0        2 
  25  chr25_39228877     AKia    C    A        0      0        2 
  25  chr25_39228877     AOna    C    A        0      0        2 
  25  chr25_39228877     ASom    C    A        0      0        2 
  25  chr25_39228877     HCab    C    A        0      0        2 
  25  chr25_39228877     HPrz    C    A        0      0        2 
  25  chr25_39228877     ZBoe    C    A        0      0        2 
  25  chr25_39228877     ZGre    C    A        0      0        2 
  25  chr25_39228877     ZHar    C    A        1      2        2 
  25  chr25_39228877   Sample    C    A        0      0        2 
  25  chr25_39234225     AAsi    G    C        0      0        2 
  25  chr25_39234225     AKia    G    C        0      0        2 
  25  chr25_39234225     AOna    G    C        0      0        2 
  25  chr25_39234225     ASom    G    C        0      0        2 
  25  chr25_39234225     HCab    G    C        1      2        2 
  25  chr25_39234225     HPrz    G    C        1      2        2 
  25  chr25_39234225     ZBoe    G    C        0      0        2 
  25  chr25_39234225     ZGre    G    C        0      0        2 
  25  chr25_39234225     ZHar    G    C        0      0        2 
  25  chr25_39234225   Sample    G    C        1      2        2 
  25  chr25_39241787     AAsi    G    T        0      0        2 
  25  chr25_39241787     AKia    G    T        0      0        2 
  25  chr25_39241787     AOna    G    T        0      0        2 
  25  chr25_39241787     ASom    G    T        0      0        2 
  25  chr25_39241787     HCab    G    T        0      0        2 
  25  chr25_39241787     HPrz    G    T        0      0        2 
  25  chr25_39241787     ZBoe    G    T        1      2        2 
  25  chr25_39241787     ZGre    G    T        1      2        2 
  25  chr25_39241787     ZHar    G    T        1      2        2 
  25  chr25_39241787   Sample    G    T        0      0        2 
  25  chr25_39249014     AAsi    C    A        0      0        2 
  25  chr25_39249014     AKia    C    A        0      0        2 
  25  chr25_39249014     AOna    C    A        0      0        2 
  25  chr25_39249014     ASom    C    A        0      0        2 
  25  chr25_39249014     HCab    C    A        0      0        2 
  25  chr25_39249014     HPrz    C    A        0      0        2 
  25  chr25_39249014     ZBoe    C    A        0      0        2 
  25  chr25_39249014     ZGre    C    A        1      2        2 
  25  chr25_39249014     ZHar    C    A        0      0        2 
  25  chr25_39249014   Sample    C    A        0      0        2 
  25  chr25_39259229     AAsi    C    G        0      0        2 
  25  chr25_39259229     AKia    C    G        0      0        2 
  25  chr25_39259229     AOna    C    G        0      0        2 
  25  chr25_39259229     ASom    C    G      0.5      1        2 
  25  chr25_39259229     HCab    C    G        0      0        2 
  25  chr25_39259229     HPrz    C    G        0      0        2 
  25  chr25_39259229     ZBoe    C    G        0      0        2 
  25  chr25_39259229     ZGre    C    G        0      0        2 
  25  chr25_39259229     ZHar    C    G        0      0        2 
  25  chr25_39259229   Sample    C    G        0      0        2 
  25  chr25_39283196     AAsi    A    C        0      0        2 
  25  chr25_39283196     AKia    A    C        0      0        2 
  25  chr25_39283196     AOna    A    C        0      0        2 
  25  chr25_39283196     ASom    A    C        0      0        2 
  25  chr25_39283196     HCab    A    C        1      2        2 
  25  chr25_39283196     HPrz    A    C        1      2        2 
  25  chr25_39283196     ZBoe    A    C        0      0        2 
  25  chr25_39283196     ZGre    A    C        0      0        2 
  25  chr25_39283196     ZHar    A    C        0      0        2 
  25  chr25_39283196   Sample    A    C        1      2        2 
  25  chr25_39295328     AAsi    G    C        0      0        2 
  25  chr25_39295328     AKia    G    C        0      0        2 
  25  chr25_39295328     AOna    G    C        0      0        2 
  25  chr25_39295328     ASom    G    C        0      0        2 
  25  chr25_39295328     HCab    G    C        0      0        2 
  25  chr25_39295328     HPrz    G    C      0.5      1        2 
  25  chr25_39295328     ZBoe    G    C        0      0        2 
  25  chr25_39295328     ZGre    G    C        0      0        2 
  25  chr25_39295328     ZHar    G    C        0      0        2 
  25  chr25_39295328   Sample    G    C        0      0        2 
  25  chr25_39301280     AAsi    A    T        0      0        2 
  25  chr25_39301280     AKia    A    T      0.5      1        2 
  25  chr25_39301280     AOna    A    T        0      0        2 
  25  chr25_39301280     ASom    A    T        0      0        2 
  25  chr25_39301280     HCab    A    T        0      0        2 
  25  chr25_39301280     HPrz    A    T        0      0        2 
  25  chr25_39301280     ZBoe    A    T        0      0        2 
  25  chr25_39301280     ZGre    A    T        0      0        2 
  25  chr25_39301280     ZHar    A    T        0      0        2 
  25  chr25_39301280   Sample    A    T        0      0        2 
  25  chr25_39301670     AAsi    G    C        0      0        2 
  25  chr25_39301670     AKia    G    C        0      0        2 
  25  chr25_39301670     AOna    G    C        0      0        2 
  25  chr25_39301670     ASom    G    C        0      0        2 
  25  chr25_39301670     HCab    G    C        1      2        2 
  25  chr25_39301670     HPrz    G    C        1      2        2 
  25  chr25_39301670     ZBoe    G    C        0      0        2 
  25  chr25_39301670     ZGre    G    C        0      0        2 
  25  chr25_39301670     ZHar    G    C        0      0        2 
  25  chr25_39301670   Sample    G    C        1      2        2 
  25  chr25_39303043     AAsi    C    G        0      0        2 
  25  chr25_39303043     AKia    C    G        0      0        2 
  25  chr25_39303043     AOna    C    G      0.5      1        2 
  25  chr25_39303043     ASom    C    G        0      0        2 
  25  chr25_39303043     HCab    C    G        0      0        2 
  25  chr25_39303043     HPrz    C    G        0      0        2 
  25  chr25_39303043     ZBoe    C    G        0      0        2 
  25  chr25_39303043     ZGre    C    G        0      0        2 
  25  chr25_39303043     ZHar    C    G        0      0        2 
  25  chr25_39303043   Sample    C    G        0      0        2 
  25  chr25_39310990     AAsi    T    G        0      0        2 
  25  chr25_39310990     AKia    T    G        0      0        2 
  25  chr25_39310990     AOna    T    G        0      0        2 
  25  chr25_39310990     ASom    T    G        0      0        2 
  25  chr25_39310990     HCab    T    G        0      0        2 
  25  chr25_39310990     HPrz    T    G        0      0        2 
  25  chr25_39310990     ZBoe    T    G        1      2        2 
  25  chr25_39310990     ZGre    T    G        0      0        2 
  25  chr25_39310990     ZHar    T    G        0      0        2 
  25  chr25_39310990   Sample    T    G        0      0        2 
  25  chr25_39324861     AAsi    T    A        0      0        2 
  25  chr25_39324861     AKia    T    A        0      0        2 
  25  chr25_39324861     AOna    T    A      0.5      1        2 
  25  chr25_39324861     ASom    T    A        0      0        2 
  25  chr25_39324861     HCab    T    A        0      0        2 
  25  chr25_39324861     HPrz    T    A        0      0        2 
  25  chr25_39324861     ZBoe    T    A        0      0        2 
  25  chr25_39324861     ZGre    T    A        0      0        2 
  25  chr25_39324861     ZHar    T    A        0      0        2 
  25  chr25_39324861   Sample    T    A        0      0        2 
  25  chr25_39327025     AAsi    G    T        0      0        2 
  25  chr25_39327025     AKia    G    T        0      0        2 
  25  chr25_39327025     AOna    G    T        0      0        2 
  25  chr25_39327025     ASom    G    T        0      0        2 
  25  chr25_39327025     HCab    G    T        0      0        2 
  25  chr25_39327025     HPrz    G    T        0      0        2 
  25  chr25_39327025     ZBoe    G    T        0      0        2 
  25  chr25_39327025     ZGre    G    T        0      0        2 
  25  chr25_39327025     ZHar    G    T        1      2        2 
  25  chr25_39327025   Sample    G    T        0      0        2 
  25  chr25_39332271     AAsi    G    C        0      0        2 
  25  chr25_39332271     AKia    G    C        0      0        2 
  25  chr25_39332271     AOna    G    C        0      0        2 
  25  chr25_39332271     ASom    G    C        0      0        2 
  25  chr25_39332271     HCab    G    C        0      0        2 
  25  chr25_39332271     HPrz    G    C        0      0        2 
  25  chr25_39332271     ZBoe    G    C        0      0        2 
  25  chr25_39332271     ZGre    G    C        1      2        2 
  25  chr25_39332271     ZHar    G    C        0      0        2 
  25  chr25_39332271   Sample    G    C        0      0        2 
  25  chr25_39373055     AAsi    C    G        0      0        2 
  25  chr25_39373055     AKia    C    G        0      0        2 
  25  chr25_39373055     AOna    C    G        0      0        2 
  25  chr25_39373055     ASom    C    G        0      0        2 
  25  chr25_39373055     HCab    C    G        0      0        2 
  25  chr25_39373055     HPrz    C    G        0      0        2 
  25  chr25_39373055     ZBoe    C    G        1      2        2 
  25  chr25_39373055     ZGre    C    G        1      2        2 
  25  chr25_39373055     ZHar    C    G        1      2        2 
  25  chr25_39373055   Sample    C    G        0      0        2 
  25  chr25_39389026     AAsi    T    A        0      0        2 
  25  chr25_39389026     AKia    T    A        0      0        2 
  25  chr25_39389026     AOna    T    A        0      0        2 
  25  chr25_39389026     ASom    T    A        0      0        2 
  25  chr25_39389026     HCab    T    A        1      2        2 
  25  chr25_39389026     HPrz    T    A        1      2        2 
  25  chr25_39389026     ZBoe    T    A        0      0        2 
  25  chr25_39389026     ZGre    T    A        0      0        2 
  25  chr25_39389026     ZHar    T    A        0      0        2 
  25  chr25_39389026   Sample    T    A        1      2        2 
  25  chr25_39391534     AAsi    T    G        0      0        2 
  25  chr25_39391534     AKia    T    G        0      0        2 
  25  chr25_39391534     AOna    T    G        0      0        2 
  25  chr25_39391534     ASom    T    G        0      0        2 
  25  chr25_39391534     HCab    T    G        0      0        2 
  25  chr25_39391534     HPrz    T    G        0      0        2 
  25  chr25_39391534     ZBoe    T    G        0      0        2 
  25  chr25_39391534     ZGre    T    G        1      2        2 
  25  chr25_39391534     ZHar    T    G        0      0        2 
  25  chr25_39391534   Sample    T    G        0      0        2 
  25  chr25_39397839     AAsi    T    A        0      0        2 
  25  chr25_39397839     AKia    T    A        0      0        2 
  25  chr25_39397839     AOna    T    A        0      0        2 
  25  chr25_39397839     ASom    T    A        0      0        2 
  25  chr25_39397839     HCab    T    A        1      2        2 
  25  chr25_39397839     HPrz    T    A        1      2        2 
  25  chr25_39397839     ZBoe    T    A        0      0        2 
  25  chr25_39397839     ZGre    T    A        0      0        2 
  25  chr25_39397839     ZHar    T    A        0      0        2 
  25  chr25_39397839   Sample    T    A        1      2        2 
  25  chr25_39398641     AAsi    T    G        0      0        2 
  25  chr25_39398641     AKia    T    G        0      0        2 
  25  chr25_39398641     AOna    T    G        0      0        2 
  25  chr25_39398641     ASom    T    G        0      0        2 
  25  chr25_39398641     HCab    T    G        0      0        2 
  25  chr25_39398641     HPrz    T    G        0      0        2 
  25  chr25_39398641     ZBoe    T    G        0      0        2 
  25  chr25_39398641     ZGre    T    G        1      2        2 
  25  chr25_39398641     ZHar    T    G        0      0        2 
  25  chr25_39398641   Sample    T    G        0      0        2 
  25  chr25_39400354     AAsi    G    C        0      0        2 
  25  chr25_39400354     AKia    G    C        0      0        2 
  25  chr25_39400354     AOna    G    C        0      0        2 
  25  chr25_39400354     ASom    G    C        0      0        2 
  25  chr25_39400354     HCab    G    C        1      2        2 
  25  chr25_39400354     HPrz    G    C        1      2        2 
  25  chr25_39400354     ZBoe    G    C        0      0        2 
  25  chr25_39400354     ZGre    G    C        0      0        2 
  25  chr25_39400354     ZHar    G    C        0      0        2 
  25  chr25_39400354   Sample    G    C        1      2        2 
  25  chr25_39404106     AAsi    A    T        0      0        2 
  25  chr25_39404106     AKia    A    T        1      2        2 
  25  chr25_39404106     AOna    A    T        1      2        2 
  25  chr25_39404106     ASom    A    T        0      0        2 
  25  chr25_39404106     HCab    A    T        0      0        2 
  25  chr25_39404106     HPrz    A    T        0      0        2 
  25  chr25_39404106     ZBoe    A    T        0      0        2 
  25  chr25_39404106     ZGre    A    T        0      0        2 
  25  chr25_39404106     ZHar    A    T        0      0        2 
  25  chr25_39404106   Sample    A    T        0      0        2 
  25  chr25_39472318     AAsi    A    C        0      0        2 
  25  chr25_39472318     AKia    A    C        0      0        2 
  25  chr25_39472318     AOna    A    C        0      0        2 
  25  chr25_39472318     ASom    A    C        0      0        2 
  25  chr25_39472318     HCab    A    C        0      0        2 
  25  chr25_39472318     HPrz    A    C        0      0        2 
  25  chr25_39472318     ZBoe    A    C        1      2        2 
  25  chr25_39472318     ZGre    A    C        1      2        2 
  25  chr25_39472318     ZHar    A    C        1      2        2 
  25  chr25_39472318   Sample    A    C        0      0        2 
  25  chr25_39478272     AAsi    A    T        0      0        2 
  25  chr25_39478272     AKia    A    T        1      2        2 
  25  chr25_39478272     AOna    A    T        1      2        2 
  25  chr25_39478272     ASom    A    T        0      0        2 
  25  chr25_39478272     HCab    A    T        0      0        2 
  25  chr25_39478272     HPrz    A    T        0      0        2 
  25  chr25_39478272     ZBoe    A    T        0      0        2 
  25  chr25_39478272     ZGre    A    T        0      0        2 
  25  chr25_39478272     ZHar    A    T        0      0        2 
  25  chr25_39478272   Sample    A    T        0      0        2 
  26    chr26_440651     AAsi    G    C        0      0        2 
  26    chr26_440651     AKia    G    C        0      0        2 
  26    chr26_440651     AOna    G    C        0      0        2 
  26    chr26_440651     ASom    G    C        0      0        2 
  26    chr26_440651     HCab    G    C        0      0        2 
  26    chr26_440651     HPrz    G    C        0      0        2 
  26    chr26_440651     ZBoe    G    C        1      2        2 
  26    chr26_440651     ZGre    G    C        1      2        2 
  26    chr26_440651     ZHar    G    C        0      0        2 
  26    chr26_440651   Sample    G    C        0      0        2 
  26    chr26_462360     AAsi    A    T        0      0        2 
  26    chr26_462360     AKia    A    T        0      0        2 
  26    chr26_462360     AOna    A    T        0      0        2 
  26    chr26_462360     ASom    A    T        0      0        2 
  26    chr26_462360     HCab    A    T        1      2        2 
  26    chr26_462360     HPrz    A    T        1      2        2 
  26    chr26_462360     ZBoe    A    T        0      0        2 
  26    chr26_462360     ZGre    A    T        0      0        2 
  26    chr26_462360     ZHar    A    T        0      0        2 
  26    chr26_462360   Sample    A    T        1      2        2 
  26    chr26_574420     AAsi    C    A        0      0        2 
  26    chr26_574420     AKia    C    A        0      0        2 
  26    chr26_574420     AOna    C    A        0      0        2 
  26    chr26_574420     ASom    C    A        0      0        2 
  26    chr26_574420     HCab    C    A        0      0        2 
  26    chr26_574420     HPrz    C    A        0      0        2 
  26    chr26_574420     ZBoe    C    A        1      2        2 
  26    chr26_574420     ZGre    C    A        1      2        2 
  26    chr26_574420     ZHar    C    A        1      2        2 
  26    chr26_574420   Sample    C    A        0      0        2 
  26    chr26_590906     AAsi    A    C        0      0        2 
  26    chr26_590906     AKia    A    C        0      0        2 
  26    chr26_590906     AOna    A    C        0      0        2 
  26    chr26_590906     ASom    A    C        0      0        2 
  26    chr26_590906     HCab    A    C      0.5      1        2 
  26    chr26_590906     HPrz    A    C        1      2        2 
  26    chr26_590906     ZBoe    A    C        0      0        2 
  26    chr26_590906     ZGre    A    C        0      0        2 
  26    chr26_590906     ZHar    A    C        0      0        2 
  26    chr26_590906   Sample    A    C        1      2        2 
  26    chr26_615907     AAsi    A    T        0      0        2 
  26    chr26_615907     AKia    A    T        0      0        2 
  26    chr26_615907     AOna    A    T        0      0        2 
  26    chr26_615907     ASom    A    T        0      0        2 
  26    chr26_615907     HCab    A    T        1      2        2 
  26    chr26_615907     HPrz    A    T        1      2        2 
  26    chr26_615907     ZBoe    A    T        0      0        2 
  26    chr26_615907     ZGre    A    T        0      0        2 
  26    chr26_615907     ZHar    A    T        0      0        2 
  26    chr26_615907   Sample    A    T        1      2        2 
  26    chr26_618866     AAsi    C    G        0      0        2 
  26    chr26_618866     AKia    C    G        0      0        2 
  26    chr26_618866     AOna    C    G        0      0        2 
  26    chr26_618866     ASom    C    G        0      0        2 
  26    chr26_618866     HCab    C    G        0      0        2 
  26    chr26_618866     HPrz    C    G        1      2        2 
  26    chr26_618866     ZBoe    C    G        0      0        2 
  26    chr26_618866     ZGre    C    G        0      0        2 
  26    chr26_618866     ZHar    C    G        0      0        2 
  26    chr26_618866   Sample    C    G        0      0        2 
  26    chr26_630706     AAsi    A    T        1      2        2 
  26    chr26_630706     AKia    A    T        1      2        2 
  26    chr26_630706     AOna    A    T        1      2        2 
  26    chr26_630706     ASom    A    T        1      2        2 
  26    chr26_630706     HCab    A    T        0      0        2 
  26    chr26_630706     HPrz    A    T        0      0        2 
  26    chr26_630706     ZBoe    A    T        0      0        2 
  26    chr26_630706     ZGre    A    T        0      0        2 
  26    chr26_630706     ZHar    A    T        1      2        2 
  26    chr26_630706   Sample    A    T        0      0        2 
  26    chr26_674418     AAsi    T    G        0      0        2 
  26    chr26_674418     AKia    T    G        0      0        2 
  26    chr26_674418     AOna    T    G        0      0        2 
  26    chr26_674418     ASom    T    G        0      0        2 
  26    chr26_674418     HCab    T    G        1      2        2 
  26    chr26_674418     HPrz    T    G        1      2        2 
  26    chr26_674418     ZBoe    T    G        0      0        2 
  26    chr26_674418     ZGre    T    G        0      0        2 
  26    chr26_674418     ZHar    T    G        0      0        2 
  26    chr26_674418   Sample    T    G        1      2        2 
  26    chr26_679579     AAsi    G    T        1      2        2 
  26    chr26_679579     AKia    G    T        1      2        2 
  26    chr26_679579     AOna    G    T        1      2        2 
  26    chr26_679579     ASom    G    T        1      2        2 
  26    chr26_679579     HCab    G    T        0      0        2 
  26    chr26_679579     HPrz    G    T        0      0        2 
  26    chr26_679579     ZBoe    G    T        0      0        2 
  26    chr26_679579     ZGre    G    T        0      0        2 
  26    chr26_679579     ZHar    G    T        0      0        2 
  26    chr26_679579   Sample    G    T        0      0        2 
  26    chr26_681661     AAsi    A    C        0      0        2 
  26    chr26_681661     AKia    A    C        0      0        2 
  26    chr26_681661     AOna    A    C        0      0        2 
  26    chr26_681661     ASom    A    C        0      0        2 
  26    chr26_681661     HCab    A    C        1      2        2 
  26    chr26_681661     HPrz    A    C        1      2        2 
  26    chr26_681661     ZBoe    A    C        0      0        2 
  26    chr26_681661     ZGre    A    C        0      0        2 
  26    chr26_681661     ZHar    A    C        0      0        2 
  26    chr26_681661   Sample    A    C        1      2        2 
  26    chr26_689440     AAsi    C    A        1      2        2 
  26    chr26_689440     AKia    C    A        0      0        2 
  26    chr26_689440     AOna    C    A        0      0        2 
  26    chr26_689440     ASom    C    A        1      2        2 
  26    chr26_689440     HCab    C    A        0      0        2 
  26    chr26_689440     HPrz    C    A        0      0        2 
  26    chr26_689440     ZBoe    C    A        0      0        2 
  26    chr26_689440     ZGre    C    A        0      0        2 
  26    chr26_689440     ZHar    C    A        0      0        2 
  26    chr26_689440   Sample    C    A        0      0        2 
  26    chr26_711975     AAsi    C    G        0      0        2 
  26    chr26_711975     AKia    C    G        0      0        2 
  26    chr26_711975     AOna    C    G        0      0        2 
  26    chr26_711975     ASom    C    G        0      0        2 
  26    chr26_711975     HCab    C    G        1      2        2 
  26    chr26_711975     HPrz    C    G        1      2        2 
  26    chr26_711975     ZBoe    C    G        0      0        2 
  26    chr26_711975     ZGre    C    G        0      0        2 
  26    chr26_711975     ZHar    C    G        0      0        2 
  26    chr26_711975   Sample    C    G        1      2        2 
  26    chr26_741079     AAsi    C    A        0      0        2 
  26    chr26_741079     AKia    C    A        0      0        2 
  26    chr26_741079     AOna    C    A        0      0        2 
  26    chr26_741079     ASom    C    A        0      0        2 
  26    chr26_741079     HCab    C    A        0      0        2 
  26    chr26_741079     HPrz    C    A        0      0        2 
  26    chr26_741079     ZBoe    C    A        1      2        2 
  26    chr26_741079     ZGre    C    A        0      0        2 
  26    chr26_741079     ZHar    C    A        0      0        2 
  26    chr26_741079   Sample    C    A        0      0        2 
  26    chr26_770877     AAsi    T    G        1      2        2 
  26    chr26_770877     AKia    T    G        0      0        2 
  26    chr26_770877     AOna    T    G        0      0        2 
  26    chr26_770877     ASom    T    G        0      0        2 
  26    chr26_770877     HCab    T    G        0      0        2 
  26    chr26_770877     HPrz    T    G        0      0        2 
  26    chr26_770877     ZBoe    T    G        0      0        2 
  26    chr26_770877     ZGre    T    G        0      0        2 
  26    chr26_770877     ZHar    T    G        0      0        2 
  26    chr26_770877   Sample    T    G        0      0        2 
  26    chr26_783915     AAsi    C    A        1      2        2 
  26    chr26_783915     AKia    C    A      0.5      1        2 
  26    chr26_783915     AOna    C    A        1      2        2 
  26    chr26_783915     ASom    C    A        1      2        2 
  26    chr26_783915     HCab    C    A        0      0        2 
  26    chr26_783915     HPrz    C    A        0      0        2 
  26    chr26_783915     ZBoe    C    A        0      0        2 
  26    chr26_783915     ZGre    C    A        0      0        2 
  26    chr26_783915     ZHar    C    A        0      0        2 
  26    chr26_783915   Sample    C    A        0      0        2 
  26    chr26_784896     AAsi    G    C        0      0        2 
  26    chr26_784896     AKia    G    C        0      0        2 
  26    chr26_784896     AOna    G    C        0      0        2 
  26    chr26_784896     ASom    G    C        1      2        2 
  26    chr26_784896     HCab    G    C        0      0        2 
  26    chr26_784896     HPrz    G    C        0      0        2 
  26    chr26_784896     ZBoe    G    C        0      0        2 
  26    chr26_784896     ZGre    G    C        0      0        2 
  26    chr26_784896     ZHar    G    C        0      0        2 
  26    chr26_784896   Sample    G    C        0      0        2 
  26    chr26_801405     AAsi    T    G        0      0        2 
  26    chr26_801405     AKia    T    G        0      0        2 
  26    chr26_801405     AOna    T    G        0      0        2 
  26    chr26_801405     ASom    T    G        0      0        2 
  26    chr26_801405     HCab    T    G        0      0        2 
  26    chr26_801405     HPrz    T    G        0      0        2 
  26    chr26_801405     ZBoe    T    G        0      0        2 
  26    chr26_801405     ZGre    T    G        0      0        2 
  26    chr26_801405     ZHar    T    G      0.5      1        2 
  26    chr26_801405   Sample    T    G        0      0        2 
  26    chr26_809794     AAsi    G    T        0      0        2 
  26    chr26_809794     AKia    G    T        0      0        2 
  26    chr26_809794     AOna    G    T        0      0        2 
  26    chr26_809794     ASom    G    T        0      0        2 
  26    chr26_809794     HCab    G    T        1      2        2 
  26    chr26_809794     HPrz    G    T        1      2        2 
  26    chr26_809794     ZBoe    G    T        0      0        2 
  26    chr26_809794     ZGre    G    T        0      0        2 
  26    chr26_809794     ZHar    G    T        0      0        2 
  26    chr26_809794   Sample    G    T        1      2        2 
  26    chr26_814557     AAsi    C    A        0      0        2 
  26    chr26_814557     AKia    C    A        0      0        2 
  26    chr26_814557     AOna    C    A        0      0        2 
  26    chr26_814557     ASom    C    A        0      0        2 
  26    chr26_814557     HCab    C    A        1      2        2 
  26    chr26_814557     HPrz    C    A        1      2        2 
  26    chr26_814557     ZBoe    C    A        0      0        2 
  26    chr26_814557     ZGre    C    A        0      0        2 
  26    chr26_814557     ZHar    C    A        0      0        2 
  26    chr26_814557   Sample    C    A        1      2        2 
  26    chr26_822092     AAsi    G    C        1      2        2 
  26    chr26_822092     AKia    G    C        0      0        2 
  26    chr26_822092     AOna    G    C        0      0        2 
  26    chr26_822092     ASom    G    C        0      0        2 
  26    chr26_822092     HCab    G    C        0      0        2 
  26    chr26_822092     HPrz    G    C        0      0        2 
  26    chr26_822092     ZBoe    G    C        0      0        2 
  26    chr26_822092     ZGre    G    C        0      0        2 
  26    chr26_822092     ZHar    G    C        0      0        2 
  26    chr26_822092   Sample    G    C        0      0        2 
  26    chr26_829874     AAsi    T    G        0      0        2 
  26    chr26_829874     AKia    T    G        0      0        2 
  26    chr26_829874     AOna    T    G        0      0        2 
  26    chr26_829874     ASom    T    G        0      0        2 
  26    chr26_829874     HCab    T    G        0      0        2 
  26    chr26_829874     HPrz    T    G        0      0        2 
  26    chr26_829874     ZBoe    T    G        0      0        2 
  26    chr26_829874     ZGre    T    G      0.5      1        2 
  26    chr26_829874     ZHar    T    G        0      0        2 
  26    chr26_829874   Sample    T    G        0      0        2 
  26    chr26_833551     AAsi    C    G        0      0        2 
  26    chr26_833551     AKia    C    G        0      0        2 
  26    chr26_833551     AOna    C    G        0      0        2 
  26    chr26_833551     ASom    C    G        0      0        2 
  26    chr26_833551     HCab    C    G        1      2        2 
  26    chr26_833551     HPrz    C    G        1      2        2 
  26    chr26_833551     ZBoe    C    G        0      0        2 
  26    chr26_833551     ZGre    C    G        0      0        2 
  26    chr26_833551     ZHar    C    G        0      0        2 
  26    chr26_833551   Sample    C    G        1      2        2 
  26    chr26_835278     AAsi    A    T        0      0        2 
  26    chr26_835278     AKia    A    T        0      0        2 
  26    chr26_835278     AOna    A    T        0      0        2 
  26    chr26_835278     ASom    A    T        1      2        2 
  26    chr26_835278     HCab    A    T        0      0        2 
  26    chr26_835278     HPrz    A    T        0      0        2 
  26    chr26_835278     ZBoe    A    T        0      0        2 
  26    chr26_835278     ZGre    A    T        0      0        2 
  26    chr26_835278     ZHar    A    T        0      0        2 
  26    chr26_835278   Sample    A    T        0      0        2 
  26    chr26_859987     AAsi    G    C        0      0        2 
  26    chr26_859987     AKia    G    C        0      0        2 
  26    chr26_859987     AOna    G    C        0      0        2 
  26    chr26_859987     ASom    G    C        0      0        2 
  26    chr26_859987     HCab    G    C        0      0        2 
  26    chr26_859987     HPrz    G    C        0      0        2 
  26    chr26_859987     ZBoe    G    C        0      0        2 
  26    chr26_859987     ZGre    G    C      0.5      1        2 
  26    chr26_859987     ZHar    G    C        0      0        2 
  26    chr26_859987   Sample    G    C        0      0        2 
  26    chr26_860080     AAsi    G    C        0      0        2 
  26    chr26_860080     AKia    G    C        0      0        2 
  26    chr26_860080     AOna    G    C        0      0        2 
  26    chr26_860080     ASom    G    C        0      0        2 
  26    chr26_860080     HCab    G    C        0      0        2 
  26    chr26_860080     HPrz    G    C        0      0        2 
  26    chr26_860080     ZBoe    G    C      0.5      1        2 
  26    chr26_860080     ZGre    G    C        0      0        2 
  26    chr26_860080     ZHar    G    C        0      0        2 
  26    chr26_860080   Sample    G    C        0      0        2 
  26    chr26_874004     AAsi    C    G        0      0        2 
  26    chr26_874004     AKia    C    G        0      0        2 
  26    chr26_874004     AOna    C    G        0      0        2 
  26    chr26_874004     ASom    C    G        0      0        2 
  26    chr26_874004     HCab    C    G      0.5      1        2 
  26    chr26_874004     HPrz    C    G        0      0        2 
  26    chr26_874004     ZBoe    C    G        0      0        2 
  26    chr26_874004     ZGre    C    G        0      0        2 
  26    chr26_874004     ZHar    C    G        0      0        2 
  26    chr26_874004   Sample    C    G        0      0        2 
  26    chr26_900357     AAsi    G    C        0      0        2 
  26    chr26_900357     AKia    G    C        1      2        2 
  26    chr26_900357     AOna    G    C        0      0        2 
  26    chr26_900357     ASom    G    C        0      0        2 
  26    chr26_900357     HCab    G    C        0      0        2 
  26    chr26_900357     HPrz    G    C        0      0        2 
  26    chr26_900357     ZBoe    G    C        0      0        2 
  26    chr26_900357     ZGre    G    C        0      0        2 
  26    chr26_900357     ZHar    G    C        0      0        2 
  26    chr26_900357   Sample    G    C        0      0        2 
  26    chr26_905996     AAsi    T    G        0      0        2 
  26    chr26_905996     AKia    T    G        0      0        2 
  26    chr26_905996     AOna    T    G        1      2        2 
  26    chr26_905996     ASom    T    G        0      0        2 
  26    chr26_905996     HCab    T    G        0      0        2 
  26    chr26_905996     HPrz    T    G        0      0        2 
  26    chr26_905996     ZBoe    T    G        0      0        2 
  26    chr26_905996     ZGre    T    G        0      0        2 
  26    chr26_905996     ZHar    T    G        0      0        2 
  26    chr26_905996   Sample    T    G        0      0        2 
  26    chr26_917835     AAsi    A    T        0      0        2 
  26    chr26_917835     AKia    A    T        0      0        2 
  26    chr26_917835     AOna    A    T        0      0        2 
  26    chr26_917835     ASom    A    T        0      0        2 
  26    chr26_917835     HCab    A    T        0      0        2 
  26    chr26_917835     HPrz    A    T        0      0        2 
  26    chr26_917835     ZBoe    A    T        0      0        2 
  26    chr26_917835     ZGre    A    T        1      2        2 
  26    chr26_917835     ZHar    A    T        0      0        2 
  26    chr26_917835   Sample    A    T        0      0        2 
  26    chr26_937582     AAsi    T    A        1      2        2 
  26    chr26_937582     AKia    T    A        0      0        2 
  26    chr26_937582     AOna    T    A        0      0        2 
  26    chr26_937582     ASom    T    A        1      2        2 
  26    chr26_937582     HCab    T    A        0      0        2 
  26    chr26_937582     HPrz    T    A        0      0        2 
  26    chr26_937582     ZBoe    T    A        1      2        2 
  26    chr26_937582     ZGre    T    A        1      2        2 
  26    chr26_937582     ZHar    T    A        1      2        2 
  26    chr26_937582   Sample    T    A        0      0        2 
  26    chr26_949261     AAsi    G    C        1      2        2 
  26    chr26_949261     AKia    G    C        0      0        2 
  26    chr26_949261     AOna    G    C        0      0        2 
  26    chr26_949261     ASom    G    C        1      2        2 
  26    chr26_949261     HCab    G    C        0      0        2 
  26    chr26_949261     HPrz    G    C        0      0        2 
  26    chr26_949261     ZBoe    G    C        0      0        2 
  26    chr26_949261     ZGre    G    C        0      0        2 
  26    chr26_949261     ZHar    G    C        0      0        2 
  26    chr26_949261   Sample    G    C        0      0        2 
  26    chr26_964213     AAsi    T    G        0      0        2 
  26    chr26_964213     AKia    T    G        0      0        2 
  26    chr26_964213     AOna    T    G        0      0        2 
  26    chr26_964213     ASom    T    G        0      0        2 
  26    chr26_964213     HCab    T    G        1      2        2 
  26    chr26_964213     HPrz    T    G        1      2        2 
  26    chr26_964213     ZBoe    T    G        0      0        2 
  26    chr26_964213     ZGre    T    G        0      0        2 
  26    chr26_964213     ZHar    T    G        0      0        2 
  26    chr26_964213   Sample    T    G        1      2        2 
  26    chr26_973584     AAsi    A    C        0      0        2 
  26    chr26_973584     AKia    A    C        0      0        2 
  26    chr26_973584     AOna    A    C        0      0        2 
  26    chr26_973584     ASom    A    C        0      0        2 
  26    chr26_973584     HCab    A    C        1      2        2 
  26    chr26_973584     HPrz    A    C        1      2        2 
  26    chr26_973584     ZBoe    A    C        0      0        2 
  26    chr26_973584     ZGre    A    C        0      0        2 
  26    chr26_973584     ZHar    A    C        0      0        2 
  26    chr26_973584   Sample    A    C        1      2        2 
  26   chr26_1006495     AAsi    T    G        0      0        2 
  26   chr26_1006495     AKia    T    G        0      0        2 
  26   chr26_1006495     AOna    T    G        0      0        2 
  26   chr26_1006495     ASom    T    G        0      0        2 
  26   chr26_1006495     HCab    T    G      0.5      1        2 
  26   chr26_1006495     HPrz    T    G        0      0        2 
  26   chr26_1006495     ZBoe    T    G        0      0        2 
  26   chr26_1006495     ZGre    T    G        0      0        2 
  26   chr26_1006495     ZHar    T    G        0      0        2 
  26   chr26_1006495   Sample    T    G        0      0        2 
  26   chr26_1049088     AAsi    C    A        0      0        2 
  26   chr26_1049088     AKia    C    A        0      0        2 
  26   chr26_1049088     AOna    C    A        0      0        2 
  26   chr26_1049088     ASom    C    A        0      0        2 
  26   chr26_1049088     HCab    C    A        0      0        2 
  26   chr26_1049088     HPrz    C    A        0      0        2 
  26   chr26_1049088     ZBoe    C    A        0      0        2 
  26   chr26_1049088     ZGre    C    A        0      0        2 
  26   chr26_1049088     ZHar    C    A      0.5      1        2 
  26   chr26_1049088   Sample    C    A        0      0        2 
  26   chr26_1052577     AAsi    C    A        0      0        2 
  26   chr26_1052577     AKia    C    A        0      0        2 
  26   chr26_1052577     AOna    C    A        0      0        2 
  26   chr26_1052577     ASom    C    A        0      0        2 
  26   chr26_1052577     HCab    C    A        0      0        2 
  26   chr26_1052577     HPrz    C    A        0      0        2 
  26   chr26_1052577     ZBoe    C    A        0      0        2 
  26   chr26_1052577     ZGre    C    A        0      0        2 
  26   chr26_1052577     ZHar    C    A        1      2        2 
  26   chr26_1052577   Sample    C    A        0      0        2 
  26   chr26_1056881     AAsi    C    A        1      2        2 
  26   chr26_1056881     AKia    C    A        0      0        2 
  26   chr26_1056881     AOna    C    A        0      0        2 
  26   chr26_1056881     ASom    C    A        1      2        2 
  26   chr26_1056881     HCab    C    A        0      0        2 
  26   chr26_1056881     HPrz    C    A        0      0        2 
  26   chr26_1056881     ZBoe    C    A        0      0        2 
  26   chr26_1056881     ZGre    C    A        0      0        2 
  26   chr26_1056881     ZHar    C    A        0      0        2 
  26   chr26_1056881   Sample    C    A        0      0        2 
  26   chr26_1063957     AAsi    A    T        0      0        2 
  26   chr26_1063957     AKia    A    T        0      0        2 
  26   chr26_1063957     AOna    A    T        0      0        2 
  26   chr26_1063957     ASom    A    T        0      0        2 
  26   chr26_1063957     HCab    A    T        1      2        2 
  26   chr26_1063957     HPrz    A    T        1      2        2 
  26   chr26_1063957     ZBoe    A    T        0      0        2 
  26   chr26_1063957     ZGre    A    T        0      0        2 
  26   chr26_1063957     ZHar    A    T        0      0        2 
  26   chr26_1063957   Sample    A    T        1      2        2 
  26   chr26_1067499     AAsi    T    G        1      2        2 
  26   chr26_1067499     AKia    T    G        0      0        2 
  26   chr26_1067499     AOna    T    G        0      0        2 
  26   chr26_1067499     ASom    T    G        0      0        2 
  26   chr26_1067499     HCab    T    G        0      0        2 
  26   chr26_1067499     HPrz    T    G        0      0        2 
  26   chr26_1067499     ZBoe    T    G        0      0        2 
  26   chr26_1067499     ZGre    T    G        0      0        2 
  26   chr26_1067499     ZHar    T    G        0      0        2 
  26   chr26_1067499   Sample    T    G        0      0        2 
  26   chr26_1091887     AAsi    G    C        0      0        2 
  26   chr26_1091887     AKia    G    C        0      0        2 
  26   chr26_1091887     AOna    G    C        1      2        2 
  26   chr26_1091887     ASom    G    C        0      0        2 
  26   chr26_1091887     HCab    G    C        0      0        2 
  26   chr26_1091887     HPrz    G    C        0      0        2 
  26   chr26_1091887     ZBoe    G    C        0      0        2 
  26   chr26_1091887     ZGre    G    C        0      0        2 
  26   chr26_1091887     ZHar    G    C        0      0        2 
  26   chr26_1091887   Sample    G    C        0      0        2 
  26   chr26_1093809     AAsi    G    T        0      0        2 
  26   chr26_1093809     AKia    G    T      0.5      1        2 
  26   chr26_1093809     AOna    G    T        0      0        2 
  26   chr26_1093809     ASom    G    T        0      0        2 
  26   chr26_1093809     HCab    G    T        0      0        2 
  26   chr26_1093809     HPrz    G    T        0      0        2 
  26   chr26_1093809     ZBoe    G    T        0      0        2 
  26   chr26_1093809     ZGre    G    T        0      0        2 
  26   chr26_1093809     ZHar    G    T        0      0        2 
  26   chr26_1093809   Sample    G    T        0      0        2 
  26   chr26_1094485     AAsi    A    C        0      0        2 
  26   chr26_1094485     AKia    A    C        0      0        2 
  26   chr26_1094485     AOna    A    C        0      0        2 
  26   chr26_1094485     ASom    A    C        0      0        2 
  26   chr26_1094485     HCab    A    C        0      0        2 
  26   chr26_1094485     HPrz    A    C        0      0        2 
  26   chr26_1094485     ZBoe    A    C        0      0        2 
  26   chr26_1094485     ZGre    A    C        0      0        2 
  26   chr26_1094485     ZHar    A    C      0.5      1        2 
  26   chr26_1094485   Sample    A    C        0      0        2 
  26   chr26_1103686     AAsi    G    T        0      0        2 
  26   chr26_1103686     AKia    G    T        0      0        2 
  26   chr26_1103686     AOna    G    T        0      0        2 
  26   chr26_1103686     ASom    G    T        0      0        2 
  26   chr26_1103686     HCab    G    T      0.5      1        2 
  26   chr26_1103686     HPrz    G    T        0      0        2 
  26   chr26_1103686     ZBoe    G    T        0      0        2 
  26   chr26_1103686     ZGre    G    T        0      0        2 
  26   chr26_1103686     ZHar    G    T        0      0        2 
  26   chr26_1103686   Sample    G    T        1      2        2 
  26   chr26_1108803     AAsi    C    G        0      0        2 
  26   chr26_1108803     AKia    C    G        0      0        2 
  26   chr26_1108803     AOna    C    G        1      2        2 
  26   chr26_1108803     ASom    C    G        0      0        2 
  26   chr26_1108803     HCab    C    G        0      0        2 
  26   chr26_1108803     HPrz    C    G        0      0        2 
  26   chr26_1108803     ZBoe    C    G        0      0        2 
  26   chr26_1108803     ZGre    C    G        0      0        2 
  26   chr26_1108803     ZHar    C    G        0      0        2 
  26   chr26_1108803   Sample    C    G        0      0        2 
  26   chr26_1113388     AAsi    A    C        0      0        2 
  26   chr26_1113388     AKia    A    C        0      0        2 
  26   chr26_1113388     AOna    A    C        0      0        2 
  26   chr26_1113388     ASom    A    C        0      0        2 
  26   chr26_1113388     HCab    A    C        0      0        2 
  26   chr26_1113388     HPrz    A    C        0      0        2 
  26   chr26_1113388     ZBoe    A    C        0      0        2 
  26   chr26_1113388     ZGre    A    C        0      0        2 
  26   chr26_1113388     ZHar    A    C        1      2        2 
  26   chr26_1113388   Sample    A    C        0      0        2 
  26   chr26_1115760     AAsi    A    C        0      0        2 
  26   chr26_1115760     AKia    A    C        0      0        2 
  26   chr26_1115760     AOna    A    C        0      0        2 
  26   chr26_1115760     ASom    A    C        0      0        2 
  26   chr26_1115760     HCab    A    C        1      2        2 
  26   chr26_1115760     HPrz    A    C        1      2        2 
  26   chr26_1115760     ZBoe    A    C        0      0        2 
  26   chr26_1115760     ZGre    A    C        0      0        2 
  26   chr26_1115760     ZHar    A    C        0      0        2 
  26   chr26_1115760   Sample    A    C        1      2        2 
  26   chr26_1132511     AAsi    C    G        0      0        2 
  26   chr26_1132511     AKia    C    G        0      0        2 
  26   chr26_1132511     AOna    C    G        0      0        2 
  26   chr26_1132511     ASom    C    G        0      0        2 
  26   chr26_1132511     HCab    C    G      0.5      1        2 
  26   chr26_1132511     HPrz    C    G        0      0        2 
  26   chr26_1132511     ZBoe    C    G        0      0        2 
  26   chr26_1132511     ZGre    C    G        0      0        2 
  26   chr26_1132511     ZHar    C    G        0      0        2 
  26   chr26_1132511   Sample    C    G        0      0        2 
  26   chr26_1175071     AAsi    A    T        0      0        2 
  26   chr26_1175071     AKia    A    T        0      0        2 
  26   chr26_1175071     AOna    A    T        1      2        2 
  26   chr26_1175071     ASom    A    T        0      0        2 
  26   chr26_1175071     HCab    A    T        0      0        2 
  26   chr26_1175071     HPrz    A    T        0      0        2 
  26   chr26_1175071     ZBoe    A    T        0      0        2 
  26   chr26_1175071     ZGre    A    T        0      0        2 
  26   chr26_1175071     ZHar    A    T        0      0        2 
  26   chr26_1175071   Sample    A    T        0      0        2 
  26   chr26_1183140     AAsi    G    C        0      0        2 
  26   chr26_1183140     AKia    G    C        0      0        2 
  26   chr26_1183140     AOna    G    C        0      0        2 
  26   chr26_1183140     ASom    G    C        0      0        2 
  26   chr26_1183140     HCab    G    C        1      2        2 
  26   chr26_1183140     HPrz    G    C        1      2        2 
  26   chr26_1183140     ZBoe    G    C        0      0        2 
  26   chr26_1183140     ZGre    G    C        0      0        2 
  26   chr26_1183140     ZHar    G    C        0      0        2 
  26   chr26_1183140   Sample    G    C        1      2        2 
  26   chr26_1220133     AAsi    G    T        1      2        2 
  26   chr26_1220133     AKia    G    T        1      2        2 
  26   chr26_1220133     AOna    G    T        0      0        2 
  26   chr26_1220133     ASom    G    T        1      2        2 
  26   chr26_1220133     HCab    G    T        0      0        2 
  26   chr26_1220133     HPrz    G    T        0      0        2 
  26   chr26_1220133     ZBoe    G    T        0      0        2 
  26   chr26_1220133     ZGre    G    T        0      0        2 
  26   chr26_1220133     ZHar    G    T        0      0        2 
  26   chr26_1220133   Sample    G    T        0      0        2 
  26   chr26_1223534     AAsi    T    G        0      0        2 
  26   chr26_1223534     AKia    T    G      0.5      1        2 
  26   chr26_1223534     AOna    T    G        0      0        2 
  26   chr26_1223534     ASom    T    G        0      0        2 
  26   chr26_1223534     HCab    T    G        0      0        2 
  26   chr26_1223534     HPrz    T    G        0      0        2 
  26   chr26_1223534     ZBoe    T    G        0      0        2 
  26   chr26_1223534     ZGre    T    G        0      0        2 
  26   chr26_1223534     ZHar    T    G        0      0        2 
  26   chr26_1223534   Sample    T    G        0      0        2 
  26   chr26_1255151     AAsi    A    T        0      0        2 
  26   chr26_1255151     AKia    A    T        0      0        2 
  26   chr26_1255151     AOna    A    T        1      2        2 
  26   chr26_1255151     ASom    A    T        0      0        2 
  26   chr26_1255151     HCab    A    T        0      0        2 
  26   chr26_1255151     HPrz    A    T        0      0        2 
  26   chr26_1255151     ZBoe    A    T        0      0        2 
  26   chr26_1255151     ZGre    A    T        0      0        2 
  26   chr26_1255151     ZHar    A    T        0      0        2 
  26   chr26_1255151   Sample    A    T        0      0        2 
  26   chr26_1257851     AAsi    T    A        0      0        2 
  26   chr26_1257851     AKia    T    A        0      0        2 
  26   chr26_1257851     AOna    T    A        0      0        2 
  26   chr26_1257851     ASom    T    A        0      0        2 
  26   chr26_1257851     HCab    T    A        1      2        2 
  26   chr26_1257851     HPrz    T    A        1      2        2 
  26   chr26_1257851     ZBoe    T    A        0      0        2 
  26   chr26_1257851     ZGre    T    A        0      0        2 
  26   chr26_1257851     ZHar    T    A        0      0        2 
  26   chr26_1257851   Sample    T    A        1      2        2 
  26   chr26_1262114     AAsi    T    G        1      2        2 
  26   chr26_1262114     AKia    T    G        0      0        2 
  26   chr26_1262114     AOna    T    G        0      0        2 
  26   chr26_1262114     ASom    T    G        0      0        2 
  26   chr26_1262114     HCab    T    G        0      0        2 
  26   chr26_1262114     HPrz    T    G        0      0        2 
  26   chr26_1262114     ZBoe    T    G        0      0        2 
  26   chr26_1262114     ZGre    T    G        0      0        2 
  26   chr26_1262114     ZHar    T    G        0      0        2 
  26   chr26_1262114   Sample    T    G        0      0        2 
  26   chr26_1297159     AAsi    C    A        0      0        2 
  26   chr26_1297159     AKia    C    A        0      0        2 
  26   chr26_1297159     AOna    C    A        0      0        2 
  26   chr26_1297159     ASom    C    A        0      0        2 
  26   chr26_1297159     HCab    C    A        0      0        2 
  26   chr26_1297159     HPrz    C    A        1      2        2 
  26   chr26_1297159     ZBoe    C    A        0      0        2 
  26   chr26_1297159     ZGre    C    A        0      0        2 
  26   chr26_1297159     ZHar    C    A        0      0        2 
  26   chr26_1297159   Sample    C    A        0      0        2 
  26   chr26_1330231     AAsi    G    C        0      0        2 
  26   chr26_1330231     AKia    G    C        0      0        2 
  26   chr26_1330231     AOna    G    C        0      0        2 
  26   chr26_1330231     ASom    G    C        0      0        2 
  26   chr26_1330231     HCab    G    C        0      0        2 
  26   chr26_1330231     HPrz    G    C        0      0        2 
  26   chr26_1330231     ZBoe    G    C        0      0        2 
  26   chr26_1330231     ZGre    G    C      0.5      1        2 
  26   chr26_1330231     ZHar    G    C        0      0        2 
  26   chr26_1330231   Sample    G    C        0      0        2 
  26   chr26_1334286     AAsi    T    A        1      2        2 
  26   chr26_1334286     AKia    T    A        0      0        2 
  26   chr26_1334286     AOna    T    A        0      0        2 
  26   chr26_1334286     ASom    T    A        0      0        2 
  26   chr26_1334286     HCab    T    A        0      0        2 
  26   chr26_1334286     HPrz    T    A        0      0        2 
  26   chr26_1334286     ZBoe    T    A        0      0        2 
  26   chr26_1334286     ZGre    T    A        0      0        2 
  26   chr26_1334286     ZHar    T    A        0      0        2 
  26   chr26_1334286   Sample    T    A        0      0        2 
  26   chr26_1344630     AAsi    T    G        1      2        2 
  26   chr26_1344630     AKia    T    G        0      0        2 
  26   chr26_1344630     AOna    T    G        0      0        2 
  26   chr26_1344630     ASom    T    G        1      2        2 
  26   chr26_1344630     HCab    T    G        0      0        2 
  26   chr26_1344630     HPrz    T    G        0      0        2 
  26   chr26_1344630     ZBoe    T    G        0      0        2 
  26   chr26_1344630     ZGre    T    G        0      0        2 
  26   chr26_1344630     ZHar    T    G        0      0        2 
  26   chr26_1344630   Sample    T    G        0      0        2 
  26   chr26_1361692     AAsi    A    T        0      0        2 
  26   chr26_1361692     AKia    A    T        0      0        2 
  26   chr26_1361692     AOna    A    T        0      0        2 
  26   chr26_1361692     ASom    A    T        0      0        2 
  26   chr26_1361692     HCab    A    T        0      0        2 
  26   chr26_1361692     HPrz    A    T        0      0        2 
  26   chr26_1361692     ZBoe    A    T      0.5      1        2 
  26   chr26_1361692     ZGre    A    T        0      0        2 
  26   chr26_1361692     ZHar    A    T        0      0        2 
  26   chr26_1361692   Sample    A    T        0      0        2 
  26   chr26_1362815     AAsi    T    G        0      0        2 
  26   chr26_1362815     AKia    T    G        0      0        2 
  26   chr26_1362815     AOna    T    G        0      0        2 
  26   chr26_1362815     ASom    T    G        0      0        2 
  26   chr26_1362815     HCab    T    G        0      0        2 
  26   chr26_1362815     HPrz    T    G        0      0        2 
  26   chr26_1362815     ZBoe    T    G        0      0        2 
  26   chr26_1362815     ZGre    T    G        1      2        2 
  26   chr26_1362815     ZHar    T    G        0      0        2 
  26   chr26_1362815   Sample    T    G        0      0        2 
  26   chr26_1374569     AAsi    C    A        0      0        2 
  26   chr26_1374569     AKia    C    A        0      0        2 
  26   chr26_1374569     AOna    C    A        0      0        2 
  26   chr26_1374569     ASom    C    A        0      0        2 
  26   chr26_1374569     HCab    C    A        1      2        2 
  26   chr26_1374569     HPrz    C    A        1      2        2 
  26   chr26_1374569     ZBoe    C    A        0      0        2 
  26   chr26_1374569     ZGre    C    A        0      0        2 
  26   chr26_1374569     ZHar    C    A        0      0        2 
  26   chr26_1374569   Sample    C    A        1      2        2 
  26   chr26_1377702     AAsi    G    T        0      0        2 
  26   chr26_1377702     AKia    G    T        0      0        2 
  26   chr26_1377702     AOna    G    T        0      0        2 
  26   chr26_1377702     ASom    G    T      0.5      1        2 
  26   chr26_1377702     HCab    G    T        0      0        2 
  26   chr26_1377702     HPrz    G    T        0      0        2 
  26   chr26_1377702     ZBoe    G    T        0      0        2 
  26   chr26_1377702     ZGre    G    T        0      0        2 
  26   chr26_1377702     ZHar    G    T        0      0        2 
  26   chr26_1377702   Sample    G    T        0      0        2 
  26   chr26_1385061     AAsi    A    C        1      2        2 
  26   chr26_1385061     AKia    A    C        0      0        2 
  26   chr26_1385061     AOna    A    C        0      0        2 
  26   chr26_1385061     ASom    A    C        0      0        2 
  26   chr26_1385061     HCab    A    C        0      0        2 
  26   chr26_1385061     HPrz    A    C        0      0        2 
  26   chr26_1385061     ZBoe    A    C        0      0        2 
  26   chr26_1385061     ZGre    A    C        0      0        2 
  26   chr26_1385061     ZHar    A    C        0      0        2 
  26   chr26_1385061   Sample    A    C        0      0        2 
  26   chr26_1391217     AAsi    A    C        0      0        2 
  26   chr26_1391217     AKia    A    C        0      0        2 
  26   chr26_1391217     AOna    A    C        0      0        2 
  26   chr26_1391217     ASom    A    C        0      0        2 
  26   chr26_1391217     HCab    A    C        0      0        2 
  26   chr26_1391217     HPrz    A    C        0      0        2 
  26   chr26_1391217     ZBoe    A    C      0.5      1        2 
  26   chr26_1391217     ZGre    A    C        0      0        2 
  26   chr26_1391217     ZHar    A    C        0      0        2 
  26   chr26_1391217   Sample    A    C        0      0        2 
  26   chr26_1412141     AAsi    G    C        0      0        2 
  26   chr26_1412141     AKia    G    C        1      2        2 
  26   chr26_1412141     AOna    G    C        0      0        2 
  26   chr26_1412141     ASom    G    C        0      0        2 
  26   chr26_1412141     HCab    G    C        0      0        2 
  26   chr26_1412141     HPrz    G    C        0      0        2 
  26   chr26_1412141     ZBoe    G    C        0      0        2 
  26   chr26_1412141     ZGre    G    C        0      0        2 
  26   chr26_1412141     ZHar    G    C        0      0        2 
  26   chr26_1412141   Sample    G    C        0      0        2 
  26   chr26_1418415     AAsi    T    G        1      2        2 
  26   chr26_1418415     AKia    T    G        0      0        2 
  26   chr26_1418415     AOna    T    G        0      0        2 
  26   chr26_1418415     ASom    T    G        1      2        2 
  26   chr26_1418415     HCab    T    G        0      0        2 
  26   chr26_1418415     HPrz    T    G        0      0        2 
  26   chr26_1418415     ZBoe    T    G        0      0        2 
  26   chr26_1418415     ZGre    T    G        0      0        2 
  26   chr26_1418415     ZHar    T    G        0      0        2 
  26   chr26_1418415   Sample    T    G        0      0        2 
  26   chr26_1423139     AAsi    T    G        0      0        2 
  26   chr26_1423139     AKia    T    G        0      0        2 
  26   chr26_1423139     AOna    T    G        0      0        2 
  26   chr26_1423139     ASom    T    G        0      0        2 
  26   chr26_1423139     HCab    T    G      0.5      1        2 
  26   chr26_1423139     HPrz    T    G        0      0        2 
  26   chr26_1423139     ZBoe    T    G        0      0        2 
  26   chr26_1423139     ZGre    T    G        0      0        2 
  26   chr26_1423139     ZHar    T    G        0      0        2 
  26   chr26_1423139   Sample    T    G        0      0        2 
  26   chr26_1424945     AAsi    G    C        0      0        2 
  26   chr26_1424945     AKia    G    C        0      0        2 
  26   chr26_1424945     AOna    G    C        1      2        2 
  26   chr26_1424945     ASom    G    C        0      0        2 
  26   chr26_1424945     HCab    G    C        0      0        2 
  26   chr26_1424945     HPrz    G    C        0      0        2 
  26   chr26_1424945     ZBoe    G    C        0      0        2 
  26   chr26_1424945     ZGre    G    C        0      0        2 
  26   chr26_1424945     ZHar    G    C        0      0        2 
  26   chr26_1424945   Sample    G    C        0      0        2 
  26   chr26_1429841     AAsi    G    C        1      2        2 
  26   chr26_1429841     AKia    G    C        0      0        2 
  26   chr26_1429841     AOna    G    C        0      0        2 
  26   chr26_1429841     ASom    G    C        0      0        2 
  26   chr26_1429841     HCab    G    C        0      0        2 
  26   chr26_1429841     HPrz    G    C        0      0        2 
  26   chr26_1429841     ZBoe    G    C        0      0        2 
  26   chr26_1429841     ZGre    G    C        0      0        2 
  26   chr26_1429841     ZHar    G    C        0      0        2 
  26   chr26_1429841   Sample    G    C        0      0        2 
  26   chr26_1440762     AAsi    G    T        0      0        2 
  26   chr26_1440762     AKia    G    T        0      0        2 
  26   chr26_1440762     AOna    G    T        0      0        2 
  26   chr26_1440762     ASom    G    T        0      0        2 
  26   chr26_1440762     HCab    G    T        1      2        2 
  26   chr26_1440762     HPrz    G    T        1      2        2 
  26   chr26_1440762     ZBoe    G    T        0      0        2 
  26   chr26_1440762     ZGre    G    T        0      0        2 
  26   chr26_1440762     ZHar    G    T        0      0        2 
  26   chr26_1440762   Sample    G    T        1      2        2 
  26   chr26_1481897     AAsi    T    G        0      0        2 
  26   chr26_1481897     AKia    T    G        0      0        2 
  26   chr26_1481897     AOna    T    G        0      0        2 
  26   chr26_1481897     ASom    T    G        1      2        2 
  26   chr26_1481897     HCab    T    G        0      0        2 
  26   chr26_1481897     HPrz    T    G        0      0        2 
  26   chr26_1481897     ZBoe    T    G        0      0        2 
  26   chr26_1481897     ZGre    T    G        0      0        2 
  26   chr26_1481897     ZHar    T    G        0      0        2 
  26   chr26_1481897   Sample    T    G        0      0        2 
  26   chr26_1485191     AAsi    G    T        0      0        2 
  26   chr26_1485191     AKia    G    T        0      0        2 
  26   chr26_1485191     AOna    G    T        1      2        2 
  26   chr26_1485191     ASom    G    T        0      0        2 
  26   chr26_1485191     HCab    G    T        0      0        2 
  26   chr26_1485191     HPrz    G    T        0      0        2 
  26   chr26_1485191     ZBoe    G    T        0      0        2 
  26   chr26_1485191     ZGre    G    T        0      0        2 
  26   chr26_1485191     ZHar    G    T        0      0        2 
  26   chr26_1485191   Sample    G    T        0      0        2 
  26   chr26_1485610     AAsi    A    C        0      0        2 
  26   chr26_1485610     AKia    A    C        1      2        2 
  26   chr26_1485610     AOna    A    C        0      0        2 
  26   chr26_1485610     ASom    A    C        0      0        2 
  26   chr26_1485610     HCab    A    C        0      0        2 
  26   chr26_1485610     HPrz    A    C        0      0        2 
  26   chr26_1485610     ZBoe    A    C        0      0        2 
  26   chr26_1485610     ZGre    A    C        0      0        2 
  26   chr26_1485610     ZHar    A    C        0      0        2 
  26   chr26_1485610   Sample    A    C        0      0        2 
  26   chr26_1492505     AAsi    G    T        0      0        2 
  26   chr26_1492505     AKia    G    T        0      0        2 
  26   chr26_1492505     AOna    G    T        0      0        2 
  26   chr26_1492505     ASom    G    T        0      0        2 
  26   chr26_1492505     HCab    G    T        0      0        2 
  26   chr26_1492505     HPrz    G    T        0      0        2 
  26   chr26_1492505     ZBoe    G    T      0.5      1        2 
  26   chr26_1492505     ZGre    G    T        0      0        2 
  26   chr26_1492505     ZHar    G    T        0      0        2 
  26   chr26_1492505   Sample    G    T        0      0        2 
  26   chr26_1532545     AAsi    G    C        0      0        2 
  26   chr26_1532545     AKia    G    C        0      0        2 
  26   chr26_1532545     AOna    G    C        0      0        2 
  26   chr26_1532545     ASom    G    C        0      0        2 
  26   chr26_1532545     HCab    G    C        0      0        2 
  26   chr26_1532545     HPrz    G    C        0      0        2 
  26   chr26_1532545     ZBoe    G    C        1      2        2 
  26   chr26_1532545     ZGre    G    C        1      2        2 
  26   chr26_1532545     ZHar    G    C        1      2        2 
  26   chr26_1532545   Sample    G    C        0      0        2 
  26   chr26_1537592     AAsi    T    A        0      0        2 
  26   chr26_1537592     AKia    T    A        0      0        2 
  26   chr26_1537592     AOna    T    A        0      0        2 
  26   chr26_1537592     ASom    T    A        0      0        2 
  26   chr26_1537592     HCab    T    A        1      2        2 
  26   chr26_1537592     HPrz    T    A        0      0        2 
  26   chr26_1537592     ZBoe    T    A        0      0        2 
  26   chr26_1537592     ZGre    T    A        0      0        2 
  26   chr26_1537592     ZHar    T    A        0      0        2 
  26   chr26_1537592   Sample    T    A        1      2        2 
  26   chr26_1543389     AAsi    C    G        0      0        2 
  26   chr26_1543389     AKia    C    G        0      0        2 
  26   chr26_1543389     AOna    C    G        0      0        2 
  26   chr26_1543389     ASom    C    G        0      0        2 
  26   chr26_1543389     HCab    C    G        0      0        2 
  26   chr26_1543389     HPrz    C    G        1      2        2 
  26   chr26_1543389     ZBoe    C    G        0      0        2 
  26   chr26_1543389     ZGre    C    G        0      0        2 
  26   chr26_1543389     ZHar    C    G        0      0        2 
  26   chr26_1543389   Sample    C    G        0      0        2 
  26   chr26_1563980     AAsi    G    T        0      0        2 
  26   chr26_1563980     AKia    G    T        0      0        2 
  26   chr26_1563980     AOna    G    T        0      0        2 
  26   chr26_1563980     ASom    G    T        0      0        2 
  26   chr26_1563980     HCab    G    T        1      2        2 
  26   chr26_1563980     HPrz    G    T        1      2        2 
  26   chr26_1563980     ZBoe    G    T        0      0        2 
  26   chr26_1563980     ZGre    G    T        0      0        2 
  26   chr26_1563980     ZHar    G    T        0      0        2 
  26   chr26_1563980   Sample    G    T        1      2        2 
  26   chr26_1571145     AAsi    G    T        0      0        2 
  26   chr26_1571145     AKia    G    T        0      0        2 
  26   chr26_1571145     AOna    G    T        0      0        2 
  26   chr26_1571145     ASom    G    T        0      0        2 
  26   chr26_1571145     HCab    G    T        0      0        2 
  26   chr26_1571145     HPrz    G    T        0      0        2 
  26   chr26_1571145     ZBoe    G    T      0.5      1        2 
  26   chr26_1571145     ZGre    G    T        0      0        2 
  26   chr26_1571145     ZHar    G    T        0      0        2 
  26   chr26_1571145   Sample    G    T        0      0        2 
  26   chr26_1576805     AAsi    C    A        0      0        2 
  26   chr26_1576805     AKia    C    A      0.5      1        2 
  26   chr26_1576805     AOna    C    A        0      0        2 
  26   chr26_1576805     ASom    C    A        0      0        2 
  26   chr26_1576805     HCab    C    A        0      0        2 
  26   chr26_1576805     HPrz    C    A        0      0        2 
  26   chr26_1576805     ZBoe    C    A        0      0        2 
  26   chr26_1576805     ZGre    C    A        0      0        2 
  26   chr26_1576805     ZHar    C    A        0      0        2 
  26   chr26_1576805   Sample    C    A        0      0        2 
  26   chr26_1590009     AAsi    G    T        0      0        2 
  26   chr26_1590009     AKia    G    T        0      0        2 
  26   chr26_1590009     AOna    G    T        0      0        2 
  26   chr26_1590009     ASom    G    T        0      0        2 
  26   chr26_1590009     HCab    G    T        0      0        2 
  26   chr26_1590009     HPrz    G    T        0      0        2 
  26   chr26_1590009     ZBoe    G    T        1      2        2 
  26   chr26_1590009     ZGre    G    T        0      0        2 
  26   chr26_1590009     ZHar    G    T        1      2        2 
  26   chr26_1590009   Sample    G    T        0      0        2 
  26   chr26_1597525     AAsi    A    C        0      0        2 
  26   chr26_1597525     AKia    A    C        0      0        2 
  26   chr26_1597525     AOna    A    C        0      0        2 
  26   chr26_1597525     ASom    A    C        0      0        2 
  26   chr26_1597525     HCab    A    C        0      0        2 
  26   chr26_1597525     HPrz    A    C        0      0        2 
  26   chr26_1597525     ZBoe    A    C        1      2        2 
  26   chr26_1597525     ZGre    A    C        0      0        2 
  26   chr26_1597525     ZHar    A    C        0      0        2 
  26   chr26_1597525   Sample    A    C        0      0        2 
  26   chr26_1632853     AAsi    T    G        1      2        2 
  26   chr26_1632853     AKia    T    G        1      2        2 
  26   chr26_1632853     AOna    T    G        1      2        2 
  26   chr26_1632853     ASom    T    G        1      2        2 
  26   chr26_1632853     HCab    T    G        0      0        2 
  26   chr26_1632853     HPrz    T    G        0      0        2 
  26   chr26_1632853     ZBoe    T    G        0      0        2 
  26   chr26_1632853     ZGre    T    G        0      0        2 
  26   chr26_1632853     ZHar    T    G        0      0        2 
  26   chr26_1632853   Sample    T    G        0      0        2 
  26   chr26_1670586     AAsi    A    T        0      0        2 
  26   chr26_1670586     AKia    A    T        0      0        2 
  26   chr26_1670586     AOna    A    T        0      0        2 
  26   chr26_1670586     ASom    A    T        0      0        2 
  26   chr26_1670586     HCab    A    T        1      2        2 
  26   chr26_1670586     HPrz    A    T        1      2        2 
  26   chr26_1670586     ZBoe    A    T        0      0        2 
  26   chr26_1670586     ZGre    A    T        0      0        2 
  26   chr26_1670586     ZHar    A    T        0      0        2 
  26   chr26_1670586   Sample    A    T        1      2        2 
  26   chr26_1719941     AAsi    C    A        0      0        2 
  26   chr26_1719941     AKia    C    A        0      0        2 
  26   chr26_1719941     AOna    C    A        0      0        2 
  26   chr26_1719941     ASom    C    A        0      0        2 
  26   chr26_1719941     HCab    C    A        1      2        2 
  26   chr26_1719941     HPrz    C    A        1      2        2 
  26   chr26_1719941     ZBoe    C    A        0      0        2 
  26   chr26_1719941     ZGre    C    A        0      0        2 
  26   chr26_1719941     ZHar    C    A        0      0        2 
  26   chr26_1719941   Sample    C    A        1      2        2 
  26   chr26_1722231     AAsi    A    C        0      0        2 
  26   chr26_1722231     AKia    A    C        0      0        2 
  26   chr26_1722231     AOna    A    C        0      0        2 
  26   chr26_1722231     ASom    A    C        1      2        2 
  26   chr26_1722231     HCab    A    C        0      0        2 
  26   chr26_1722231     HPrz    A    C        0      0        2 
  26   chr26_1722231     ZBoe    A    C        0      0        2 
  26   chr26_1722231     ZGre    A    C        0      0        2 
  26   chr26_1722231     ZHar    A    C        0      0        2 
  26   chr26_1722231   Sample    A    C        0      0        2 
  26   chr26_1722800     AAsi    A    C        0      0        2 
  26   chr26_1722800     AKia    A    C        0      0        2 
  26   chr26_1722800     AOna    A    C        1      2        2 
  26   chr26_1722800     ASom    A    C        0      0        2 
  26   chr26_1722800     HCab    A    C        0      0        2 
  26   chr26_1722800     HPrz    A    C        0      0        2 
  26   chr26_1722800     ZBoe    A    C        0      0        2 
  26   chr26_1722800     ZGre    A    C        0      0        2 
  26   chr26_1722800     ZHar    A    C        0      0        2 
  26   chr26_1722800   Sample    A    C        0      0        2 
  26   chr26_1722979     AAsi    C    A        1      2        2 
  26   chr26_1722979     AKia    C    A        0      0        2 
  26   chr26_1722979     AOna    C    A        0      0        2 
  26   chr26_1722979     ASom    C    A        0      0        2 
  26   chr26_1722979     HCab    C    A        0      0        2 
  26   chr26_1722979     HPrz    C    A        0      0        2 
  26   chr26_1722979     ZBoe    C    A        0      0        2 
  26   chr26_1722979     ZGre    C    A        0      0        2 
  26   chr26_1722979     ZHar    C    A        0      0        2 
  26   chr26_1722979   Sample    C    A        0      0        2 
  26   chr26_1737503     AAsi    G    C        0      0        2 
  26   chr26_1737503     AKia    G    C        0      0        2 
  26   chr26_1737503     AOna    G    C        0      0        2 
  26   chr26_1737503     ASom    G    C        0      0        2 
  26   chr26_1737503     HCab    G    C        1      2        2 
  26   chr26_1737503     HPrz    G    C        1      2        2 
  26   chr26_1737503     ZBoe    G    C        0      0        2 
  26   chr26_1737503     ZGre    G    C        0      0        2 
  26   chr26_1737503     ZHar    G    C        0      0        2 
  26   chr26_1737503   Sample    G    C        1      2        2 
  26   chr26_1754065     AAsi    C    G        0      0        2 
  26   chr26_1754065     AKia    C    G        0      0        2 
  26   chr26_1754065     AOna    C    G        0      0        2 
  26   chr26_1754065     ASom    C    G        0      0        2 
  26   chr26_1754065     HCab    C    G        1      2        2 
  26   chr26_1754065     HPrz    C    G        1      2        2 
  26   chr26_1754065     ZBoe    C    G        0      0        2 
  26   chr26_1754065     ZGre    C    G        0      0        2 
  26   chr26_1754065     ZHar    C    G        0      0        2 
  26   chr26_1754065   Sample    C    G        1      2        2 
  26   chr26_1758358     AAsi    C    G        0      0        2 
  26   chr26_1758358     AKia    C    G        0      0        2 
  26   chr26_1758358     AOna    C    G        0      0        2 
  26   chr26_1758358     ASom    C    G        0      0        2 
  26   chr26_1758358     HCab    C    G        0      0        2 
  26   chr26_1758358     HPrz    C    G        0      0        2 
  26   chr26_1758358     ZBoe    C    G        0      0        2 
  26   chr26_1758358     ZGre    C    G        1      2        2 
  26   chr26_1758358     ZHar    C    G        0      0        2 
  26   chr26_1758358   Sample    C    G        0      0        2 
  26   chr26_1812185     AAsi    T    G        0      0        2 
  26   chr26_1812185     AKia    T    G      0.5      1        2 
  26   chr26_1812185     AOna    T    G        1      2        2 
  26   chr26_1812185     ASom    T    G        0      0        2 
  26   chr26_1812185     HCab    T    G        0      0        2 
  26   chr26_1812185     HPrz    T    G        0      0        2 
  26   chr26_1812185     ZBoe    T    G        0      0        2 
  26   chr26_1812185     ZGre    T    G        0      0        2 
  26   chr26_1812185     ZHar    T    G        0      0        2 
  26   chr26_1812185   Sample    T    G        0      0        2 
  26   chr26_1826009     AAsi    C    G        0      0        2 
  26   chr26_1826009     AKia    C    G        0      0        2 
  26   chr26_1826009     AOna    C    G        0      0        2 
  26   chr26_1826009     ASom    C    G        0      0        2 
  26   chr26_1826009     HCab    C    G        0      0        2 
  26   chr26_1826009     HPrz    C    G        0      0        2 
  26   chr26_1826009     ZBoe    C    G        0      0        2 
  26   chr26_1826009     ZGre    C    G        1      2        2 
  26   chr26_1826009     ZHar    C    G        0      0        2 
  26   chr26_1826009   Sample    C    G        0      0        2 
  26   chr26_1834402     AAsi    C    G        1      2        2 
  26   chr26_1834402     AKia    C    G        0      0        2 
  26   chr26_1834402     AOna    C    G        0      0        2 
  26   chr26_1834402     ASom    C    G        1      2        2 
  26   chr26_1834402     HCab    C    G        0      0        2 
  26   chr26_1834402     HPrz    C    G        0      0        2 
  26   chr26_1834402     ZBoe    C    G        0      0        2 
  26   chr26_1834402     ZGre    C    G        0      0        2 
  26   chr26_1834402     ZHar    C    G        0      0        2 
  26   chr26_1834402   Sample    C    G        0      0        2 
  26   chr26_1853418     AAsi    A    T        0      0        2 
  26   chr26_1853418     AKia    A    T        0      0        2 
  26   chr26_1853418     AOna    A    T        0      0        2 
  26   chr26_1853418     ASom    A    T        0      0        2 
  26   chr26_1853418     HCab    A    T        1      2        2 
  26   chr26_1853418     HPrz    A    T        1      2        2 
  26   chr26_1853418     ZBoe    A    T        0      0        2 
  26   chr26_1853418     ZGre    A    T        0      0        2 
  26   chr26_1853418     ZHar    A    T        0      0        2 
  26   chr26_1853418   Sample    A    T        1      2        2 
  26   chr26_1890128     AAsi    G    C        0      0        2 
  26   chr26_1890128     AKia    G    C        0      0        2 
  26   chr26_1890128     AOna    G    C        0      0        2 
  26   chr26_1890128     ASom    G    C        0      0        2 
  26   chr26_1890128     HCab    G    C        1      2        2 
  26   chr26_1890128     HPrz    G    C        1      2        2 
  26   chr26_1890128     ZBoe    G    C        0      0        2 
  26   chr26_1890128     ZGre    G    C        0      0        2 
  26   chr26_1890128     ZHar    G    C        0      0        2 
  26   chr26_1890128   Sample    G    C        1      2        2 
  26   chr26_1912384     AAsi    G    C        0      0        2 
  26   chr26_1912384     AKia    G    C        0      0        2 
  26   chr26_1912384     AOna    G    C        0      0        2 
  26   chr26_1912384     ASom    G    C        0      0        2 
  26   chr26_1912384     HCab    G    C        0      0        2 
  26   chr26_1912384     HPrz    G    C        0      0        2 
  26   chr26_1912384     ZBoe    G    C      0.5      1        2 
  26   chr26_1912384     ZGre    G    C        0      0        2 
  26   chr26_1912384     ZHar    G    C        0      0        2 
  26   chr26_1912384   Sample    G    C        0      0        2 
  26   chr26_1918299     AAsi    T    A        0      0        2 
  26   chr26_1918299     AKia    T    A        0      0        2 
  26   chr26_1918299     AOna    T    A        0      0        2 
  26   chr26_1918299     ASom    T    A        0      0        2 
  26   chr26_1918299     HCab    T    A        1      2        2 
  26   chr26_1918299     HPrz    T    A        1      2        2 
  26   chr26_1918299     ZBoe    T    A        0      0        2 
  26   chr26_1918299     ZGre    T    A        0      0        2 
  26   chr26_1918299     ZHar    T    A        0      0        2 
  26   chr26_1918299   Sample    T    A        1      2        2 
  26   chr26_1926066     AAsi    G    T        0      0        2 
  26   chr26_1926066     AKia    G    T        0      0        2 
  26   chr26_1926066     AOna    G    T        0      0        2 
  26   chr26_1926066     ASom    G    T        0      0        2 
  26   chr26_1926066     HCab    G    T        1      2        2 
  26   chr26_1926066     HPrz    G    T        1      2        2 
  26   chr26_1926066     ZBoe    G    T        0      0        2 
  26   chr26_1926066     ZGre    G    T        0      0        2 
  26   chr26_1926066     ZHar    G    T        0      0        2 
  26   chr26_1926066   Sample    G    T        1      2        2 
  26   chr26_1953807     AAsi    C    G        0      0        2 
  26   chr26_1953807     AKia    C    G        0      0        2 
  26   chr26_1953807     AOna    C    G        0      0        2 
  26   chr26_1953807     ASom    C    G        0      0        2 
  26   chr26_1953807     HCab    C    G        0      0        2 
  26   chr26_1953807     HPrz    C    G        0      0        2 
  26   chr26_1953807     ZBoe    C    G        1      2        2 
  26   chr26_1953807     ZGre    C    G        0      0        2 
  26   chr26_1953807     ZHar    C    G        0      0        2 
  26   chr26_1953807   Sample    C    G        0      0        2 
  26   chr26_1958307     AAsi    G    T        0      0        2 
  26   chr26_1958307     AKia    G    T        0      0        2 
  26   chr26_1958307     AOna    G    T        0      0        2 
  26   chr26_1958307     ASom    G    T        0      0        2 
  26   chr26_1958307     HCab    G    T        1      2        2 
  26   chr26_1958307     HPrz    G    T        1      2        2 
  26   chr26_1958307     ZBoe    G    T        0      0        2 
  26   chr26_1958307     ZGre    G    T        0      0        2 
  26   chr26_1958307     ZHar    G    T        0      0        2 
  26   chr26_1958307   Sample    G    T        1      2        2 
  26   chr26_1961172     AAsi    G    T        0      0        2 
  26   chr26_1961172     AKia    G    T        1      2        2 
  26   chr26_1961172     AOna    G    T        0      0        2 
  26   chr26_1961172     ASom    G    T        0      0        2 
  26   chr26_1961172     HCab    G    T        0      0        2 
  26   chr26_1961172     HPrz    G    T        0      0        2 
  26   chr26_1961172     ZBoe    G    T        0      0        2 
  26   chr26_1961172     ZGre    G    T        0      0        2 
  26   chr26_1961172     ZHar    G    T        0      0        2 
  26   chr26_1961172   Sample    G    T        0      0        2 
  26   chr26_2019019     AAsi    C    A        0      0        2 
  26   chr26_2019019     AKia    C    A        0      0        2 
  26   chr26_2019019     AOna    C    A        0      0        2 
  26   chr26_2019019     ASom    C    A        0      0        2 
  26   chr26_2019019     HCab    C    A        1      2        2 
  26   chr26_2019019     HPrz    C    A        1      2        2 
  26   chr26_2019019     ZBoe    C    A        0      0        2 
  26   chr26_2019019     ZGre    C    A        0      0        2 
  26   chr26_2019019     ZHar    C    A        0      0        2 
  26   chr26_2019019   Sample    C    A        1      2        2 
  26   chr26_2077436     AAsi    G    C        0      0        2 
  26   chr26_2077436     AKia    G    C        0      0        2 
  26   chr26_2077436     AOna    G    C        0      0        2 
  26   chr26_2077436     ASom    G    C        0      0        2 
  26   chr26_2077436     HCab    G    C      0.5      1        2 
  26   chr26_2077436     HPrz    G    C        0      0        2 
  26   chr26_2077436     ZBoe    G    C        0      0        2 
  26   chr26_2077436     ZGre    G    C        0      0        2 
  26   chr26_2077436     ZHar    G    C        0      0        2 
  26   chr26_2077436   Sample    G    C        0      0        2 
  26   chr26_2079627     AAsi    A    C        0      0        2 
  26   chr26_2079627     AKia    A    C        0      0        2 
  26   chr26_2079627     AOna    A    C        0      0        2 
  26   chr26_2079627     ASom    A    C        0      0        2 
  26   chr26_2079627     HCab    A    C        0      0        2 
  26   chr26_2079627     HPrz    A    C        0      0        2 
  26   chr26_2079627     ZBoe    A    C        0      0        2 
  26   chr26_2079627     ZGre    A    C        0      0        2 
  26   chr26_2079627     ZHar    A    C        1      2        2 
  26   chr26_2079627   Sample    A    C        0      0        2 
  26   chr26_2081481     AAsi    G    C        0      0        2 
  26   chr26_2081481     AKia    G    C        0      0        2 
  26   chr26_2081481     AOna    G    C        0      0        2 
  26   chr26_2081481     ASom    G    C        0      0        2 
  26   chr26_2081481     HCab    G    C      0.5      1        2 
  26   chr26_2081481     HPrz    G    C        0      0        2 
  26   chr26_2081481     ZBoe    G    C        0      0        2 
  26   chr26_2081481     ZGre    G    C        0      0        2 
  26   chr26_2081481     ZHar    G    C        0      0        2 
  26   chr26_2081481   Sample    G    C        0      0        2 
  26   chr26_2103947     AAsi    C    G        0      0        2 
  26   chr26_2103947     AKia    C    G        0      0        2 
  26   chr26_2103947     AOna    C    G        0      0        2 
  26   chr26_2103947     ASom    C    G        0      0        2 
  26   chr26_2103947     HCab    C    G        0      0        2 
  26   chr26_2103947     HPrz    C    G        0      0        2 
  26   chr26_2103947     ZBoe    C    G        1      2        2 
  26   chr26_2103947     ZGre    C    G        0      0        2 
  26   chr26_2103947     ZHar    C    G        0      0        2 
  26   chr26_2103947   Sample    C    G        0      0        2 
  26   chr26_2127967     AAsi    C    A        0      0        2 
  26   chr26_2127967     AKia    C    A        0      0        2 
  26   chr26_2127967     AOna    C    A        1      2        2 
  26   chr26_2127967     ASom    C    A        0      0        2 
  26   chr26_2127967     HCab    C    A        0      0        2 
  26   chr26_2127967     HPrz    C    A        0      0        2 
  26   chr26_2127967     ZBoe    C    A        0      0        2 
  26   chr26_2127967     ZGre    C    A        0      0        2 
  26   chr26_2127967     ZHar    C    A        0      0        2 
  26   chr26_2127967   Sample    C    A        0      0        2 
  26   chr26_2163081     AAsi    A    T      0.5      1        2 
  26   chr26_2163081     AKia    A    T        0      0        2 
  26   chr26_2163081     AOna    A    T        0      0        2 
  26   chr26_2163081     ASom    A    T        1      2        2 
  26   chr26_2163081     HCab    A    T        0      0        2 
  26   chr26_2163081     HPrz    A    T        0      0        2 
  26   chr26_2163081     ZBoe    A    T        0      0        2 
  26   chr26_2163081     ZGre    A    T        0      0        2 
  26   chr26_2163081     ZHar    A    T        0      0        2 
  26   chr26_2163081   Sample    A    T        0      0        2 
  26   chr26_2177385     AAsi    G    C        0      0        2 
  26   chr26_2177385     AKia    G    C        0      0        2 
  26   chr26_2177385     AOna    G    C        0      0        2 
  26   chr26_2177385     ASom    G    C        0      0        2 
  26   chr26_2177385     HCab    G    C        1      2        2 
  26   chr26_2177385     HPrz    G    C        1      2        2 
  26   chr26_2177385     ZBoe    G    C        0      0        2 
  26   chr26_2177385     ZGre    G    C        0      0        2 
  26   chr26_2177385     ZHar    G    C        0      0        2 
  26   chr26_2177385   Sample    G    C        1      2        2 
  26   chr26_2178923     AAsi    G    C        0      0        2 
  26   chr26_2178923     AKia    G    C        1      2        2 
  26   chr26_2178923     AOna    G    C        1      2        2 
  26   chr26_2178923     ASom    G    C        0      0        2 
  26   chr26_2178923     HCab    G    C        0      0        2 
  26   chr26_2178923     HPrz    G    C        0      0        2 
  26   chr26_2178923     ZBoe    G    C        0      0        2 
  26   chr26_2178923     ZGre    G    C        0      0        2 
  26   chr26_2178923     ZHar    G    C        0      0        2 
  26   chr26_2178923   Sample    G    C        0      0        2 
  26   chr26_2237691     AAsi    T    A        0      0        2 
  26   chr26_2237691     AKia    T    A        0      0        2 
  26   chr26_2237691     AOna    T    A        0      0        2 
  26   chr26_2237691     ASom    T    A        0      0        2 
  26   chr26_2237691     HCab    T    A        1      2        2 
  26   chr26_2237691     HPrz    T    A        1      2        2 
  26   chr26_2237691     ZBoe    T    A        0      0        2 
  26   chr26_2237691     ZGre    T    A        0      0        2 
  26   chr26_2237691     ZHar    T    A        0      0        2 
  26   chr26_2237691   Sample    T    A        1      2        2 
  26   chr26_2250896     AAsi    C    A        1      2        2 
  26   chr26_2250896     AKia    C    A        0      0        2 
  26   chr26_2250896     AOna    C    A        0      0        2 
  26   chr26_2250896     ASom    C    A        1      2        2 
  26   chr26_2250896     HCab    C    A        0      0        2 
  26   chr26_2250896     HPrz    C    A        0      0        2 
  26   chr26_2250896     ZBoe    C    A        0      0        2 
  26   chr26_2250896     ZGre    C    A        0      0        2 
  26   chr26_2250896     ZHar    C    A        0      0        2 
  26   chr26_2250896   Sample    C    A        0      0        2 
  26   chr26_2288392     AAsi    G    C        0      0        2 
  26   chr26_2288392     AKia    G    C        0      0        2 
  26   chr26_2288392     AOna    G    C        0      0        2 
  26   chr26_2288392     ASom    G    C        0      0        2 
  26   chr26_2288392     HCab    G    C        1      2        2 
  26   chr26_2288392     HPrz    G    C        1      2        2 
  26   chr26_2288392     ZBoe    G    C        0      0        2 
  26   chr26_2288392     ZGre    G    C        0      0        2 
  26   chr26_2288392     ZHar    G    C        0      0        2 
  26   chr26_2288392   Sample    G    C        1      2        2 
  26   chr26_2297424     AAsi    A    T        1      2        2 
  26   chr26_2297424     AKia    A    T        0      0        2 
  26   chr26_2297424     AOna    A    T        0      0        2 
  26   chr26_2297424     ASom    A    T        1      2        2 
  26   chr26_2297424     HCab    A    T        0      0        2 
  26   chr26_2297424     HPrz    A    T        0      0        2 
  26   chr26_2297424     ZBoe    A    T        0      0        2 
  26   chr26_2297424     ZGre    A    T        0      0        2 
  26   chr26_2297424     ZHar    A    T        0      0        2 
  26   chr26_2297424   Sample    A    T        0      0        2 
  26   chr26_2311129     AAsi    A    C        0      0        2 
  26   chr26_2311129     AKia    A    C        1      2        2 
  26   chr26_2311129     AOna    A    C        0      0        2 
  26   chr26_2311129     ASom    A    C        0      0        2 
  26   chr26_2311129     HCab    A    C        0      0        2 
  26   chr26_2311129     HPrz    A    C        0      0        2 
  26   chr26_2311129     ZBoe    A    C        0      0        2 
  26   chr26_2311129     ZGre    A    C        0      0        2 
  26   chr26_2311129     ZHar    A    C        0      0        2 
  26   chr26_2311129   Sample    A    C        0      0        2 
  26   chr26_2324448     AAsi    A    C        0      0        2 
  26   chr26_2324448     AKia    A    C        0      0        2 
  26   chr26_2324448     AOna    A    C        0      0        2 
  26   chr26_2324448     ASom    A    C        0      0        2 
  26   chr26_2324448     HCab    A    C      0.5      1        2 
  26   chr26_2324448     HPrz    A    C        0      0        2 
  26   chr26_2324448     ZBoe    A    C        0      0        2 
  26   chr26_2324448     ZGre    A    C        0      0        2 
  26   chr26_2324448     ZHar    A    C        0      0        2 
  26   chr26_2324448   Sample    A    C        0      0        2 
  26   chr26_2325559     AAsi    A    C        0      0        2 
  26   chr26_2325559     AKia    A    C        0      0        2 
  26   chr26_2325559     AOna    A    C        0      0        2 
  26   chr26_2325559     ASom    A    C        0      0        2 
  26   chr26_2325559     HCab    A    C        1      2        2 
  26   chr26_2325559     HPrz    A    C        1      2        2 
  26   chr26_2325559     ZBoe    A    C        0      0        2 
  26   chr26_2325559     ZGre    A    C        0      0        2 
  26   chr26_2325559     ZHar    A    C        0      0        2 
  26   chr26_2325559   Sample    A    C        1      2        2 
  26   chr26_2331172     AAsi    T    A        0      0        2 
  26   chr26_2331172     AKia    T    A        0      0        2 
  26   chr26_2331172     AOna    T    A        0      0        2 
  26   chr26_2331172     ASom    T    A        0      0        2 
  26   chr26_2331172     HCab    T    A        0      0        2 
  26   chr26_2331172     HPrz    T    A        0      0        2 
  26   chr26_2331172     ZBoe    T    A        0      0        2 
  26   chr26_2331172     ZGre    T    A        1      2        2 
  26   chr26_2331172     ZHar    T    A        0      0        2 
  26   chr26_2331172   Sample    T    A        0      0        2 
  26   chr26_2359474     AAsi    A    C        0      0        2 
  26   chr26_2359474     AKia    A    C        0      0        2 
  26   chr26_2359474     AOna    A    C        0      0        2 
  26   chr26_2359474     ASom    A    C        0      0        2 
  26   chr26_2359474     HCab    A    C        0      0        2 
  26   chr26_2359474     HPrz    A    C        0      0        2 
  26   chr26_2359474     ZBoe    A    C      0.5      1        2 
  26   chr26_2359474     ZGre    A    C        0      0        2 
  26   chr26_2359474     ZHar    A    C        0      0        2 
  26   chr26_2359474   Sample    A    C        0      0        2 
  26   chr26_2363875     AAsi    T    A        0      0        2 
  26   chr26_2363875     AKia    T    A        0      0        2 
  26   chr26_2363875     AOna    T    A        0      0        2 
  26   chr26_2363875     ASom    T    A        0      0        2 
  26   chr26_2363875     HCab    T    A      0.5      1        2 
  26   chr26_2363875     HPrz    T    A      0.5      1        2 
  26   chr26_2363875     ZBoe    T    A        0      0        2 
  26   chr26_2363875     ZGre    T    A        0      0        2 
  26   chr26_2363875     ZHar    T    A        0      0        2 
  26   chr26_2363875   Sample    T    A        0      0        2 
  26   chr26_2378462     AAsi    G    C        0      0        2 
  26   chr26_2378462     AKia    G    C        0      0        2 
  26   chr26_2378462     AOna    G    C        0      0        2 
  26   chr26_2378462     ASom    G    C        0      0        2 
  26   chr26_2378462     HCab    G    C        1      2        2 
  26   chr26_2378462     HPrz    G    C        1      2        2 
  26   chr26_2378462     ZBoe    G    C        0      0        2 
  26   chr26_2378462     ZGre    G    C        0      0        2 
  26   chr26_2378462     ZHar    G    C        0      0        2 
  26   chr26_2378462   Sample    G    C        1      2        2 
  26   chr26_2382385     AAsi    G    C        0      0        2 
  26   chr26_2382385     AKia    G    C        0      0        2 
  26   chr26_2382385     AOna    G    C        0      0        2 
  26   chr26_2382385     ASom    G    C        0      0        2 
  26   chr26_2382385     HCab    G    C        0      0        2 
  26   chr26_2382385     HPrz    G    C        0      0        2 
  26   chr26_2382385     ZBoe    G    C        0      0        2 
  26   chr26_2382385     ZGre    G    C        0      0        2 
  26   chr26_2382385     ZHar    G    C      0.5      1        2 
  26   chr26_2382385   Sample    G    C        0      0        2 
  26   chr26_2391912     AAsi    C    A        0      0        2 
  26   chr26_2391912     AKia    C    A        1      2        2 
  26   chr26_2391912     AOna    C    A        1      2        2 
  26   chr26_2391912     ASom    C    A        0      0        2 
  26   chr26_2391912     HCab    C    A        0      0        2 
  26   chr26_2391912     HPrz    C    A        0      0        2 
  26   chr26_2391912     ZBoe    C    A        0      0        2 
  26   chr26_2391912     ZGre    C    A        0      0        2 
  26   chr26_2391912     ZHar    C    A        0      0        2 
  26   chr26_2391912   Sample    C    A        0      0        2 
  26   chr26_2423913     AAsi    C    A        0      0        2 
  26   chr26_2423913     AKia    C    A        0      0        2 
  26   chr26_2423913     AOna    C    A        0      0        2 
  26   chr26_2423913     ASom    C    A        0      0        2 
  26   chr26_2423913     HCab    C    A        0      0        2 
  26   chr26_2423913     HPrz    C    A        0      0        2 
  26   chr26_2423913     ZBoe    C    A      0.5      1        2 
  26   chr26_2423913     ZGre    C    A        0      0        2 
  26   chr26_2423913     ZHar    C    A        0      0        2 
  26   chr26_2423913   Sample    C    A        0      0        2 
  26   chr26_2426631     AAsi    G    T        1      2        2 
  26   chr26_2426631     AKia    G    T        0      0        2 
  26   chr26_2426631     AOna    G    T        0      0        2 
  26   chr26_2426631     ASom    G    T        1      2        2 
  26   chr26_2426631     HCab    G    T        0      0        2 
  26   chr26_2426631     HPrz    G    T        0      0        2 
  26   chr26_2426631     ZBoe    G    T        0      0        2 
  26   chr26_2426631     ZGre    G    T        0      0        2 
  26   chr26_2426631     ZHar    G    T        0      0        2 
  26   chr26_2426631   Sample    G    T        0      0        2 
  26   chr26_2431920     AAsi    G    T        0      0        2 
  26   chr26_2431920     AKia    G    T      0.5      1        2 
  26   chr26_2431920     AOna    G    T        0      0        2 
  26   chr26_2431920     ASom    G    T        0      0        2 
  26   chr26_2431920     HCab    G    T        0      0        2 
  26   chr26_2431920     HPrz    G    T        0      0        2 
  26   chr26_2431920     ZBoe    G    T        0      0        2 
  26   chr26_2431920     ZGre    G    T        0      0        2 
  26   chr26_2431920     ZHar    G    T        0      0        2 
  26   chr26_2431920   Sample    G    T        0      0        2 
  26   chr26_2432398     AAsi    G    C        0      0        2 
  26   chr26_2432398     AKia    G    C        0      0        2 
  26   chr26_2432398     AOna    G    C        0      0        2 
  26   chr26_2432398     ASom    G    C        0      0        2 
  26   chr26_2432398     HCab    G    C        0      0        2 
  26   chr26_2432398     HPrz    G    C        0      0        2 
  26   chr26_2432398     ZBoe    G    C        0      0        2 
  26   chr26_2432398     ZGre    G    C        0      0        2 
  26   chr26_2432398     ZHar    G    C        1      2        2 
  26   chr26_2432398   Sample    G    C        0      0        2 
  26   chr26_2436389     AAsi    G    C        0      0        2 
  26   chr26_2436389     AKia    G    C        0      0        2 
  26   chr26_2436389     AOna    G    C        0      0        2 
  26   chr26_2436389     ASom    G    C        0      0        2 
  26   chr26_2436389     HCab    G    C        1      2        2 
  26   chr26_2436389     HPrz    G    C        1      2        2 
  26   chr26_2436389     ZBoe    G    C        0      0        2 
  26   chr26_2436389     ZGre    G    C        0      0        2 
  26   chr26_2436389     ZHar    G    C        0      0        2 
  26   chr26_2436389   Sample    G    C        1      2        2 
  26   chr26_2474700     AAsi    C    A        0      0        2 
  26   chr26_2474700     AKia    C    A      0.5      1        2 
  26   chr26_2474700     AOna    C    A        0      0        2 
  26   chr26_2474700     ASom    C    A        0      0        2 
  26   chr26_2474700     HCab    C    A        0      0        2 
  26   chr26_2474700     HPrz    C    A        0      0        2 
  26   chr26_2474700     ZBoe    C    A        0      0        2 
  26   chr26_2474700     ZGre    C    A        0      0        2 
  26   chr26_2474700     ZHar    C    A        0      0        2 
  26   chr26_2474700   Sample    C    A        0      0        2 
  26   chr26_2495112     AAsi    C    G        0      0        2 
  26   chr26_2495112     AKia    C    G        1      2        2 
  26   chr26_2495112     AOna    C    G        1      2        2 
  26   chr26_2495112     ASom    C    G        0      0        2 
  26   chr26_2495112     HCab    C    G        0      0        2 
  26   chr26_2495112     HPrz    C    G        0      0        2 
  26   chr26_2495112     ZBoe    C    G        0      0        2 
  26   chr26_2495112     ZGre    C    G        0      0        2 
  26   chr26_2495112     ZHar    C    G        0      0        2 
  26   chr26_2495112   Sample    C    G        0      0        2 
  26   chr26_2500284     AAsi    A    T        1      2        2 
  26   chr26_2500284     AKia    A    T        0      0        2 
  26   chr26_2500284     AOna    A    T        0      0        2 
  26   chr26_2500284     ASom    A    T        1      2        2 
  26   chr26_2500284     HCab    A    T        0      0        2 
  26   chr26_2500284     HPrz    A    T        0      0        2 
  26   chr26_2500284     ZBoe    A    T        0      0        2 
  26   chr26_2500284     ZGre    A    T        0      0        2 
  26   chr26_2500284     ZHar    A    T        0      0        2 
  26   chr26_2500284   Sample    A    T        0      0        2 
  26   chr26_2510514     AAsi    C    G        0      0        2 
  26   chr26_2510514     AKia    C    G        0      0        2 
  26   chr26_2510514     AOna    C    G        0      0        2 
  26   chr26_2510514     ASom    C    G        1      2        2 
  26   chr26_2510514     HCab    C    G        0      0        2 
  26   chr26_2510514     HPrz    C    G        0      0        2 
  26   chr26_2510514     ZBoe    C    G        0      0        2 
  26   chr26_2510514     ZGre    C    G        0      0        2 
  26   chr26_2510514     ZHar    C    G        0      0        2 
  26   chr26_2510514   Sample    C    G        0      0        2 
  26   chr26_2511036     AAsi    G    T        0      0        2 
  26   chr26_2511036     AKia    G    T        0      0        2 
  26   chr26_2511036     AOna    G    T        0      0        2 
  26   chr26_2511036     ASom    G    T        0      0        2 
  26   chr26_2511036     HCab    G    T        0      0        2 
  26   chr26_2511036     HPrz    G    T        0      0        2 
  26   chr26_2511036     ZBoe    G    T        1      2        2 
  26   chr26_2511036     ZGre    G    T        1      2        2 
  26   chr26_2511036     ZHar    G    T        1      2        2 
  26   chr26_2511036   Sample    G    T        0      0        2 
  26   chr26_2520494     AAsi    A    T        0      0        2 
  26   chr26_2520494     AKia    A    T        0      0        2 
  26   chr26_2520494     AOna    A    T        0      0        2 
  26   chr26_2520494     ASom    A    T        0      0        2 
  26   chr26_2520494     HCab    A    T      0.5      1        2 
  26   chr26_2520494     HPrz    A    T      0.5      1        2 
  26   chr26_2520494     ZBoe    A    T        0      0        2 
  26   chr26_2520494     ZGre    A    T        0      0        2 
  26   chr26_2520494     ZHar    A    T        0      0        2 
  26   chr26_2520494   Sample    A    T        0      0        2 
  26   chr26_2535541     AAsi    T    A        0      0        2 
  26   chr26_2535541     AKia    T    A        0      0        2 
  26   chr26_2535541     AOna    T    A        0      0        2 
  26   chr26_2535541     ASom    T    A        0      0        2 
  26   chr26_2535541     HCab    T    A        1      2        2 
  26   chr26_2535541     HPrz    T    A        1      2        2 
  26   chr26_2535541     ZBoe    T    A        0      0        2 
  26   chr26_2535541     ZGre    T    A        0      0        2 
  26   chr26_2535541     ZHar    T    A        0      0        2 
  26   chr26_2535541   Sample    T    A        1      2        2 
  26   chr26_2535622     AAsi    C    G        0      0        2 
  26   chr26_2535622     AKia    C    G        0      0        2 
  26   chr26_2535622     AOna    C    G        0      0        2 
  26   chr26_2535622     ASom    C    G        0      0        2 
  26   chr26_2535622     HCab    C    G        0      0        2 
  26   chr26_2535622     HPrz    C    G        0      0        2 
  26   chr26_2535622     ZBoe    C    G        0      0        2 
  26   chr26_2535622     ZGre    C    G        0      0        2 
  26   chr26_2535622     ZHar    C    G        1      2        2 
  26   chr26_2535622   Sample    C    G        0      0        2 
  26   chr26_2541135     AAsi    T    G        0      0        2 
  26   chr26_2541135     AKia    T    G        0      0        2 
  26   chr26_2541135     AOna    T    G        0      0        2 
  26   chr26_2541135     ASom    T    G        0      0        2 
  26   chr26_2541135     HCab    T    G        0      0        2 
  26   chr26_2541135     HPrz    T    G        0      0        2 
  26   chr26_2541135     ZBoe    T    G        1      2        2 
  26   chr26_2541135     ZGre    T    G        0      0        2 
  26   chr26_2541135     ZHar    T    G        0      0        2 
  26   chr26_2541135   Sample    T    G        0      0        2 
  26   chr26_2588583     AAsi    G    T        0      0        2 
  26   chr26_2588583     AKia    G    T        0      0        2 
  26   chr26_2588583     AOna    G    T        0      0        2 
  26   chr26_2588583     ASom    G    T        0      0        2 
  26   chr26_2588583     HCab    G    T      0.5      1        2 
  26   chr26_2588583     HPrz    G    T        0      0        2 
  26   chr26_2588583     ZBoe    G    T        0      0        2 
  26   chr26_2588583     ZGre    G    T        0      0        2 
  26   chr26_2588583     ZHar    G    T        0      0        2 
  26   chr26_2588583   Sample    G    T        0      0        2 
  26   chr26_2603959     AAsi    A    T        1      2        2 
  26   chr26_2603959     AKia    A    T        0      0        2 
  26   chr26_2603959     AOna    A    T        0      0        2 
  26   chr26_2603959     ASom    A    T        0      0        2 
  26   chr26_2603959     HCab    A    T        0      0        2 
  26   chr26_2603959     HPrz    A    T        0      0        2 
  26   chr26_2603959     ZBoe    A    T        0      0        2 
  26   chr26_2603959     ZGre    A    T        0      0        2 
  26   chr26_2603959     ZHar    A    T        0      0        2 
  26   chr26_2603959   Sample    A    T        0      0        2 
  26   chr26_2635391     AAsi    G    T        0      0        2 
  26   chr26_2635391     AKia    G    T        0      0        2 
  26   chr26_2635391     AOna    G    T        0      0        2 
  26   chr26_2635391     ASom    G    T        0      0        2 
  26   chr26_2635391     HCab    G    T        1      2        2 
  26   chr26_2635391     HPrz    G    T        1      2        2 
  26   chr26_2635391     ZBoe    G    T        0      0        2 
  26   chr26_2635391     ZGre    G    T        0      0        2 
  26   chr26_2635391     ZHar    G    T        0      0        2 
  26   chr26_2635391   Sample    G    T        1      2        2 
  26   chr26_2636746     AAsi    C    G      0.5      1        2 
  26   chr26_2636746     AKia    C    G        0      0        2 
  26   chr26_2636746     AOna    C    G        0      0        2 
  26   chr26_2636746     ASom    C    G        0      0        2 
  26   chr26_2636746     HCab    C    G        0      0        2 
  26   chr26_2636746     HPrz    C    G        0      0        2 
  26   chr26_2636746     ZBoe    C    G        0      0        2 
  26   chr26_2636746     ZGre    C    G        0      0        2 
  26   chr26_2636746     ZHar    C    G        0      0        2 
  26   chr26_2636746   Sample    C    G        0      0        2 
  26   chr26_2641174     AAsi    G    T        0      0        2 
  26   chr26_2641174     AKia    G    T        0      0        2 
  26   chr26_2641174     AOna    G    T        0      0        2 
  26   chr26_2641174     ASom    G    T        0      0        2 
  26   chr26_2641174     HCab    G    T        1      2        2 
  26   chr26_2641174     HPrz    G    T        1      2        2 
  26   chr26_2641174     ZBoe    G    T        0      0        2 
  26   chr26_2641174     ZGre    G    T        0      0        2 
  26   chr26_2641174     ZHar    G    T        0      0        2 
  26   chr26_2641174   Sample    G    T        1      2        2 
  26   chr26_2653629     AAsi    C    A        0      0        2 
  26   chr26_2653629     AKia    C    A        0      0        2 
  26   chr26_2653629     AOna    C    A        0      0        2 
  26   chr26_2653629     ASom    C    A        0      0        2 
  26   chr26_2653629     HCab    C    A        1      2        2 
  26   chr26_2653629     HPrz    C    A        1      2        2 
  26   chr26_2653629     ZBoe    C    A        0      0        2 
  26   chr26_2653629     ZGre    C    A        0      0        2 
  26   chr26_2653629     ZHar    C    A        0      0        2 
  26   chr26_2653629   Sample    C    A        1      2        2 
  26   chr26_2675531     AAsi    G    T        0      0        2 
  26   chr26_2675531     AKia    G    T        0      0        2 
  26   chr26_2675531     AOna    G    T        0      0        2 
  26   chr26_2675531     ASom    G    T        0      0        2 
  26   chr26_2675531     HCab    G    T        1      2        2 
  26   chr26_2675531     HPrz    G    T        1      2        2 
  26   chr26_2675531     ZBoe    G    T        0      0        2 
  26   chr26_2675531     ZGre    G    T        0      0        2 
  26   chr26_2675531     ZHar    G    T        0      0        2 
  26   chr26_2675531   Sample    G    T        1      2        2 
  26   chr26_2690794     AAsi    A    T        0      0        2 
  26   chr26_2690794     AKia    A    T        0      0        2 
  26   chr26_2690794     AOna    A    T        0      0        2 
  26   chr26_2690794     ASom    A    T        0      0        2 
  26   chr26_2690794     HCab    A    T        1      2        2 
  26   chr26_2690794     HPrz    A    T        1      2        2 
  26   chr26_2690794     ZBoe    A    T        0      0        2 
  26   chr26_2690794     ZGre    A    T        0      0        2 
  26   chr26_2690794     ZHar    A    T        0      0        2 
  26   chr26_2690794   Sample    A    T        1      2        2 
  26   chr26_2694273     AAsi    A    T        0      0        2 
  26   chr26_2694273     AKia    A    T        0      0        2 
  26   chr26_2694273     AOna    A    T        0      0        2 
  26   chr26_2694273     ASom    A    T        0      0        2 
  26   chr26_2694273     HCab    A    T        0      0        2 
  26   chr26_2694273     HPrz    A    T        0      0        2 
  26   chr26_2694273     ZBoe    A    T        0      0        2 
  26   chr26_2694273     ZGre    A    T        1      2        2 
  26   chr26_2694273     ZHar    A    T        0      0        2 
  26   chr26_2694273   Sample    A    T        0      0        2 
  26   chr26_2713841     AAsi    T    A        0      0        2 
  26   chr26_2713841     AKia    T    A        0      0        2 
  26   chr26_2713841     AOna    T    A        0      0        2 
  26   chr26_2713841     ASom    T    A        0      0        2 
  26   chr26_2713841     HCab    T    A        1      2        2 
  26   chr26_2713841     HPrz    T    A        1      2        2 
  26   chr26_2713841     ZBoe    T    A        0      0        2 
  26   chr26_2713841     ZGre    T    A        0      0        2 
  26   chr26_2713841     ZHar    T    A        0      0        2 
  26   chr26_2713841   Sample    T    A        1      2        2 
  26   chr26_2717544     AAsi    G    C        0      0        2 
  26   chr26_2717544     AKia    G    C        0      0        2 
  26   chr26_2717544     AOna    G    C        0      0        2 
  26   chr26_2717544     ASom    G    C        0      0        2 
  26   chr26_2717544     HCab    G    C        1      2        2 
  26   chr26_2717544     HPrz    G    C        1      2        2 
  26   chr26_2717544     ZBoe    G    C        0      0        2 
  26   chr26_2717544     ZGre    G    C        0      0        2 
  26   chr26_2717544     ZHar    G    C        0      0        2 
  26   chr26_2717544   Sample    G    C        1      2        2 
  26   chr26_2740961     AAsi    G    T        0      0        2 
  26   chr26_2740961     AKia    G    T        0      0        2 
  26   chr26_2740961     AOna    G    T        0      0        2 
  26   chr26_2740961     ASom    G    T        0      0        2 
  26   chr26_2740961     HCab    G    T        1      2        2 
  26   chr26_2740961     HPrz    G    T        1      2        2 
  26   chr26_2740961     ZBoe    G    T        0      0        2 
  26   chr26_2740961     ZGre    G    T        0      0        2 
  26   chr26_2740961     ZHar    G    T        0      0        2 
  26   chr26_2740961   Sample    G    T        1      2        2 
  26   chr26_2746203     AAsi    G    T        0      0        2 
  26   chr26_2746203     AKia    G    T        1      2        2 
  26   chr26_2746203     AOna    G    T        1      2        2 
  26   chr26_2746203     ASom    G    T        0      0        2 
  26   chr26_2746203     HCab    G    T        0      0        2 
  26   chr26_2746203     HPrz    G    T        0      0        2 
  26   chr26_2746203     ZBoe    G    T        0      0        2 
  26   chr26_2746203     ZGre    G    T        0      0        2 
  26   chr26_2746203     ZHar    G    T        0      0        2 
  26   chr26_2746203   Sample    G    T        0      0        2 
  26   chr26_2751853     AAsi    C    G        0      0        2 
  26   chr26_2751853     AKia    C    G        1      2        2 
  26   chr26_2751853     AOna    C    G        0      0        2 
  26   chr26_2751853     ASom    C    G        0      0        2 
  26   chr26_2751853     HCab    C    G        0      0        2 
  26   chr26_2751853     HPrz    C    G        0      0        2 
  26   chr26_2751853     ZBoe    C    G        0      0        2 
  26   chr26_2751853     ZGre    C    G        0      0        2 
  26   chr26_2751853     ZHar    C    G        0      0        2 
  26   chr26_2751853   Sample    C    G        0      0        2 
  26   chr26_2757372     AAsi    G    C        0      0        2 
  26   chr26_2757372     AKia    G    C        0      0        2 
  26   chr26_2757372     AOna    G    C        0      0        2 
  26   chr26_2757372     ASom    G    C        0      0        2 
  26   chr26_2757372     HCab    G    C        1      2        2 
  26   chr26_2757372     HPrz    G    C        1      2        2 
  26   chr26_2757372     ZBoe    G    C        0      0        2 
  26   chr26_2757372     ZGre    G    C        0      0        2 
  26   chr26_2757372     ZHar    G    C        0      0        2 
  26   chr26_2757372   Sample    G    C        1      2        2 
  26   chr26_2761435     AAsi    C    A        0      0        2 
  26   chr26_2761435     AKia    C    A        0      0        2 
  26   chr26_2761435     AOna    C    A        1      2        2 
  26   chr26_2761435     ASom    C    A        0      0        2 
  26   chr26_2761435     HCab    C    A        0      0        2 
  26   chr26_2761435     HPrz    C    A        0      0        2 
  26   chr26_2761435     ZBoe    C    A        0      0        2 
  26   chr26_2761435     ZGre    C    A        0      0        2 
  26   chr26_2761435     ZHar    C    A        0      0        2 
  26   chr26_2761435   Sample    C    A        0      0        2 
  26   chr26_2778719     AAsi    T    G        0      0        2 
  26   chr26_2778719     AKia    T    G        0      0        2 
  26   chr26_2778719     AOna    T    G        0      0        2 
  26   chr26_2778719     ASom    T    G        0      0        2 
  26   chr26_2778719     HCab    T    G        1      2        2 
  26   chr26_2778719     HPrz    T    G        1      2        2 
  26   chr26_2778719     ZBoe    T    G        0      0        2 
  26   chr26_2778719     ZGre    T    G        0      0        2 
  26   chr26_2778719     ZHar    T    G        0      0        2 
  26   chr26_2778719   Sample    T    G        1      2        2 
  26   chr26_2783350     AAsi    G    T        0      0        2 
  26   chr26_2783350     AKia    G    T        0      0        2 
  26   chr26_2783350     AOna    G    T        0      0        2 
  26   chr26_2783350     ASom    G    T        0      0        2 
  26   chr26_2783350     HCab    G    T        1      2        2 
  26   chr26_2783350     HPrz    G    T        1      2        2 
  26   chr26_2783350     ZBoe    G    T        0      0        2 
  26   chr26_2783350     ZGre    G    T        0      0        2 
  26   chr26_2783350     ZHar    G    T        0      0        2 
  26   chr26_2783350   Sample    G    T        1      2        2 
  26   chr26_2795185     AAsi    T    G        0      0        2 
  26   chr26_2795185     AKia    T    G        0      0        2 
  26   chr26_2795185     AOna    T    G        0      0        2 
  26   chr26_2795185     ASom    T    G        0      0        2 
  26   chr26_2795185     HCab    T    G      0.5      1        2 
  26   chr26_2795185     HPrz    T    G        0      0        2 
  26   chr26_2795185     ZBoe    T    G        0      0        2 
  26   chr26_2795185     ZGre    T    G        0      0        2 
  26   chr26_2795185     ZHar    T    G        0      0        2 
  26   chr26_2795185   Sample    T    G        1      2        2 
  26   chr26_2870791     AAsi    A    C        0      0        2 
  26   chr26_2870791     AKia    A    C        0      0        2 
  26   chr26_2870791     AOna    A    C        0      0        2 
  26   chr26_2870791     ASom    A    C        0      0        2 
  26   chr26_2870791     HCab    A    C        1      2        2 
  26   chr26_2870791     HPrz    A    C        1      2        2 
  26   chr26_2870791     ZBoe    A    C        0      0        2 
  26   chr26_2870791     ZGre    A    C        0      0        2 
  26   chr26_2870791     ZHar    A    C        0      0        2 
  26   chr26_2870791   Sample    A    C        1      2        2 
  26   chr26_2888771     AAsi    C    A        0      0        2 
  26   chr26_2888771     AKia    C    A        0      0        2 
  26   chr26_2888771     AOna    C    A        1      2        2 
  26   chr26_2888771     ASom    C    A        0      0        2 
  26   chr26_2888771     HCab    C    A        0      0        2 
  26   chr26_2888771     HPrz    C    A        0      0        2 
  26   chr26_2888771     ZBoe    C    A        0      0        2 
  26   chr26_2888771     ZGre    C    A        0      0        2 
  26   chr26_2888771     ZHar    C    A        0      0        2 
  26   chr26_2888771   Sample    C    A        0      0        2 
  26   chr26_2947226     AAsi    C    G        0      0        2 
  26   chr26_2947226     AKia    C    G        0      0        2 
  26   chr26_2947226     AOna    C    G        0      0        2 
  26   chr26_2947226     ASom    C    G        0      0        2 
  26   chr26_2947226     HCab    C    G        0      0        2 
  26   chr26_2947226     HPrz    C    G        1      2        2 
  26   chr26_2947226     ZBoe    C    G        0      0        2 
  26   chr26_2947226     ZGre    C    G        0      0        2 
  26   chr26_2947226     ZHar    C    G        0      0        2 
  26   chr26_2947226   Sample    C    G        0      0        2 
  26   chr26_2952436     AAsi    C    A        0      0        2 
  26   chr26_2952436     AKia    C    A        0      0        2 
  26   chr26_2952436     AOna    C    A        0      0        2 
  26   chr26_2952436     ASom    C    A        0      0        2 
  26   chr26_2952436     HCab    C    A        0      0        2 
  26   chr26_2952436     HPrz    C    A        1      2        2 
  26   chr26_2952436     ZBoe    C    A        0      0        2 
  26   chr26_2952436     ZGre    C    A        0      0        2 
  26   chr26_2952436     ZHar    C    A        0      0        2 
  26   chr26_2952436   Sample    C    A        0      0        2 
  26   chr26_2954459     AAsi    C    A        0      0        2 
  26   chr26_2954459     AKia    C    A        0      0        2 
  26   chr26_2954459     AOna    C    A        0      0        2 
  26   chr26_2954459     ASom    C    A        0      0        2 
  26   chr26_2954459     HCab    C    A        1      2        2 
  26   chr26_2954459     HPrz    C    A        1      2        2 
  26   chr26_2954459     ZBoe    C    A        0      0        2 
  26   chr26_2954459     ZGre    C    A        0      0        2 
  26   chr26_2954459     ZHar    C    A        0      0        2 
  26   chr26_2954459   Sample    C    A        1      2        2 
  26   chr26_2967010     AAsi    C    G        0      0        2 
  26   chr26_2967010     AKia    C    G        0      0        2 
  26   chr26_2967010     AOna    C    G        0      0        2 
  26   chr26_2967010     ASom    C    G        0      0        2 
  26   chr26_2967010     HCab    C    G        0      0        2 
  26   chr26_2967010     HPrz    C    G        0      0        2 
  26   chr26_2967010     ZBoe    C    G        1      2        2 
  26   chr26_2967010     ZGre    C    G        1      2        2 
  26   chr26_2967010     ZHar    C    G        1      2        2 
  26   chr26_2967010   Sample    C    G        0      0        2 
  26   chr26_2970173     AAsi    C    A        0      0        2 
  26   chr26_2970173     AKia    C    A      0.5      1        2 
  26   chr26_2970173     AOna    C    A        1      2        2 
  26   chr26_2970173     ASom    C    A      0.5      1        2 
  26   chr26_2970173     HCab    C    A        0      0        2 
  26   chr26_2970173     HPrz    C    A        0      0        2 
  26   chr26_2970173     ZBoe    C    A        0      0        2 
  26   chr26_2970173     ZGre    C    A        0      0        2 
  26   chr26_2970173     ZHar    C    A        0      0        2 
  26   chr26_2970173   Sample    C    A        0      0        2 
  26   chr26_2976636     AAsi    A    T        0      0        2 
  26   chr26_2976636     AKia    A    T        0      0        2 
  26   chr26_2976636     AOna    A    T        1      2        2 
  26   chr26_2976636     ASom    A    T        0      0        2 
  26   chr26_2976636     HCab    A    T        0      0        2 
  26   chr26_2976636     HPrz    A    T        0      0        2 
  26   chr26_2976636     ZBoe    A    T        1      2        2 
  26   chr26_2976636     ZGre    A    T        1      2        2 
  26   chr26_2976636     ZHar    A    T        1      2        2 
  26   chr26_2976636   Sample    A    T        0      0        2 
  26   chr26_2978169     AAsi    C    A        0      0        2 
  26   chr26_2978169     AKia    C    A        0      0        2 
  26   chr26_2978169     AOna    C    A        0      0        2 
  26   chr26_2978169     ASom    C    A      0.5      1        2 
  26   chr26_2978169     HCab    C    A        0      0        2 
  26   chr26_2978169     HPrz    C    A        0      0        2 
  26   chr26_2978169     ZBoe    C    A        0      0        2 
  26   chr26_2978169     ZGre    C    A        0      0        2 
  26   chr26_2978169     ZHar    C    A        0      0        2 
  26   chr26_2978169   Sample    C    A        0      0        2 
  26   chr26_3015584     AAsi    G    T        0      0        2 
  26   chr26_3015584     AKia    G    T        0      0        2 
  26   chr26_3015584     AOna    G    T        0      0        2 
  26   chr26_3015584     ASom    G    T        0      0        2 
  26   chr26_3015584     HCab    G    T        1      2        2 
  26   chr26_3015584     HPrz    G    T        1      2        2 
  26   chr26_3015584     ZBoe    G    T        0      0        2 
  26   chr26_3015584     ZGre    G    T        0      0        2 
  26   chr26_3015584     ZHar    G    T        0      0        2 
  26   chr26_3015584   Sample    G    T        1      2        2 
  26   chr26_3022009     AAsi    A    C        0      0        2 
  26   chr26_3022009     AKia    A    C        0      0        2 
  26   chr26_3022009     AOna    A    C        0      0        2 
  26   chr26_3022009     ASom    A    C        0      0        2 
  26   chr26_3022009     HCab    A    C        1      2        2 
  26   chr26_3022009     HPrz    A    C        1      2        2 
  26   chr26_3022009     ZBoe    A    C        0      0        2 
  26   chr26_3022009     ZGre    A    C        0      0        2 
  26   chr26_3022009     ZHar    A    C        0      0        2 
  26   chr26_3022009   Sample    A    C        1      2        2 
  26   chr26_3038750     AAsi    C    G        0      0        2 
  26   chr26_3038750     AKia    C    G        0      0        2 
  26   chr26_3038750     AOna    C    G        0      0        2 
  26   chr26_3038750     ASom    C    G        0      0        2 
  26   chr26_3038750     HCab    C    G        1      2        2 
  26   chr26_3038750     HPrz    C    G        1      2        2 
  26   chr26_3038750     ZBoe    C    G        0      0        2 
  26   chr26_3038750     ZGre    C    G        0      0        2 
  26   chr26_3038750     ZHar    C    G        0      0        2 
  26   chr26_3038750   Sample    C    G        1      2        2 
  26   chr26_3039610     AAsi    G    T        0      0        2 
  26   chr26_3039610     AKia    G    T        0      0        2 
  26   chr26_3039610     AOna    G    T        0      0        2 
  26   chr26_3039610     ASom    G    T        0      0        2 
  26   chr26_3039610     HCab    G    T        1      2        2 
  26   chr26_3039610     HPrz    G    T        1      2        2 
  26   chr26_3039610     ZBoe    G    T        0      0        2 
  26   chr26_3039610     ZGre    G    T        0      0        2 
  26   chr26_3039610     ZHar    G    T        0      0        2 
  26   chr26_3039610   Sample    G    T        1      2        2 
  26   chr26_3044640     AAsi    C    A        0      0        2 
  26   chr26_3044640     AKia    C    A        0      0        2 
  26   chr26_3044640     AOna    C    A        0      0        2 
  26   chr26_3044640     ASom    C    A        0      0        2 
  26   chr26_3044640     HCab    C    A        1      2        2 
  26   chr26_3044640     HPrz    C    A        1      2        2 
  26   chr26_3044640     ZBoe    C    A        0      0        2 
  26   chr26_3044640     ZGre    C    A        0      0        2 
  26   chr26_3044640     ZHar    C    A        0      0        2 
  26   chr26_3044640   Sample    C    A        1      2        2 
  26   chr26_3055471     AAsi    T    G        0      0        2 
  26   chr26_3055471     AKia    T    G        0      0        2 
  26   chr26_3055471     AOna    T    G        0      0        2 
  26   chr26_3055471     ASom    T    G        0      0        2 
  26   chr26_3055471     HCab    T    G        1      2        2 
  26   chr26_3055471     HPrz    T    G        1      2        2 
  26   chr26_3055471     ZBoe    T    G        0      0        2 
  26   chr26_3055471     ZGre    T    G        1      2        2 
  26   chr26_3055471     ZHar    T    G        0      0        2 
  26   chr26_3055471   Sample    T    G        1      2        2 
  26   chr26_3085035     AAsi    T    A        0      0        2 
  26   chr26_3085035     AKia    T    A        0      0        2 
  26   chr26_3085035     AOna    T    A        0      0        2 
  26   chr26_3085035     ASom    T    A        0      0        2 
  26   chr26_3085035     HCab    T    A        1      2        2 
  26   chr26_3085035     HPrz    T    A        1      2        2 
  26   chr26_3085035     ZBoe    T    A        0      0        2 
  26   chr26_3085035     ZGre    T    A        0      0        2 
  26   chr26_3085035     ZHar    T    A        0      0        2 
  26   chr26_3085035   Sample    T    A        1      2        2 
  26   chr26_3087709     AAsi    C    A        0      0        2 
  26   chr26_3087709     AKia    C    A        0      0        2 
  26   chr26_3087709     AOna    C    A        0      0        2 
  26   chr26_3087709     ASom    C    A        0      0        2 
  26   chr26_3087709     HCab    C    A        1      2        2 
  26   chr26_3087709     HPrz    C    A        1      2        2 
  26   chr26_3087709     ZBoe    C    A        0      0        2 
  26   chr26_3087709     ZGre    C    A        0      0        2 
  26   chr26_3087709     ZHar    C    A        0      0        2 
  26   chr26_3087709   Sample    C    A        1      2        2 
  26   chr26_3101282     AAsi    C    A        0      0        2 
  26   chr26_3101282     AKia    C    A        0      0        2 
  26   chr26_3101282     AOna    C    A        0      0        2 
  26   chr26_3101282     ASom    C    A        0      0        2 
  26   chr26_3101282     HCab    C    A        0      0        2 
  26   chr26_3101282     HPrz    C    A        0      0        2 
  26   chr26_3101282     ZBoe    C    A      0.5      1        2 
  26   chr26_3101282     ZGre    C    A        0      0        2 
  26   chr26_3101282     ZHar    C    A        0      0        2 
  26   chr26_3101282   Sample    C    A        0      0        2 
  26   chr26_3114698     AAsi    A    C        0      0        2 
  26   chr26_3114698     AKia    A    C        0      0        2 
  26   chr26_3114698     AOna    A    C        0      0        2 
  26   chr26_3114698     ASom    A    C        0      0        2 
  26   chr26_3114698     HCab    A    C        1      2        2 
  26   chr26_3114698     HPrz    A    C        1      2        2 
  26   chr26_3114698     ZBoe    A    C        0      0        2 
  26   chr26_3114698     ZGre    A    C        0      0        2 
  26   chr26_3114698     ZHar    A    C        0      0        2 
  26   chr26_3114698   Sample    A    C        1      2        2 
  26   chr26_3116067     AAsi    A    C        0      0        2 
  26   chr26_3116067     AKia    A    C        0      0        2 
  26   chr26_3116067     AOna    A    C        0      0        2 
  26   chr26_3116067     ASom    A    C        0      0        2 
  26   chr26_3116067     HCab    A    C        0      0        2 
  26   chr26_3116067     HPrz    A    C        0      0        2 
  26   chr26_3116067     ZBoe    A    C        0      0        2 
  26   chr26_3116067     ZGre    A    C        0      0        2 
  26   chr26_3116067     ZHar    A    C        1      2        2 
  26   chr26_3116067   Sample    A    C        0      0        2 
  26   chr26_3118209     AAsi    T    A        0      0        2 
  26   chr26_3118209     AKia    T    A        0      0        2 
  26   chr26_3118209     AOna    T    A        0      0        2 
  26   chr26_3118209     ASom    T    A        0      0        2 
  26   chr26_3118209     HCab    T    A        0      0        2 
  26   chr26_3118209     HPrz    T    A        0      0        2 
  26   chr26_3118209     ZBoe    T    A        0      0        2 
  26   chr26_3118209     ZGre    T    A        0      0        2 
  26   chr26_3118209     ZHar    T    A        1      2        2 
  26   chr26_3118209   Sample    T    A        0      0        2 
  26   chr26_3131810     AAsi    A    C        0      0        2 
  26   chr26_3131810     AKia    A    C        0      0        2 
  26   chr26_3131810     AOna    A    C        0      0        2 
  26   chr26_3131810     ASom    A    C      0.5      1        2 
  26   chr26_3131810     HCab    A    C        0      0        2 
  26   chr26_3131810     HPrz    A    C        0      0        2 
  26   chr26_3131810     ZBoe    A    C        0      0        2 
  26   chr26_3131810     ZGre    A    C        0      0        2 
  26   chr26_3131810     ZHar    A    C        0      0        2 
  26   chr26_3131810   Sample    A    C        0      0        2 
  26   chr26_3135137     AAsi    C    A        1      2        2 
  26   chr26_3135137     AKia    C    A        0      0        2 
  26   chr26_3135137     AOna    C    A        0      0        2 
  26   chr26_3135137     ASom    C    A      0.5      1        2 
  26   chr26_3135137     HCab    C    A        0      0        2 
  26   chr26_3135137     HPrz    C    A        0      0        2 
  26   chr26_3135137     ZBoe    C    A        0      0        2 
  26   chr26_3135137     ZGre    C    A        0      0        2 
  26   chr26_3135137     ZHar    C    A        0      0        2 
  26   chr26_3135137   Sample    C    A        0      0        2 
  26   chr26_3136419     AAsi    C    G        0      0        2 
  26   chr26_3136419     AKia    C    G        0      0        2 
  26   chr26_3136419     AOna    C    G        0      0        2 
  26   chr26_3136419     ASom    C    G      0.5      1        2 
  26   chr26_3136419     HCab    C    G        0      0        2 
  26   chr26_3136419     HPrz    C    G        0      0        2 
  26   chr26_3136419     ZBoe    C    G        0      0        2 
  26   chr26_3136419     ZGre    C    G        0      0        2 
  26   chr26_3136419     ZHar    C    G        0      0        2 
  26   chr26_3136419   Sample    C    G        0      0        2 
  26   chr26_3173756     AAsi    C    G        0      0        2 
  26   chr26_3173756     AKia    C    G        0      0        2 
  26   chr26_3173756     AOna    C    G        0      0        2 
  26   chr26_3173756     ASom    C    G        0      0        2 
  26   chr26_3173756     HCab    C    G        1      2        2 
  26   chr26_3173756     HPrz    C    G        1      2        2 
  26   chr26_3173756     ZBoe    C    G        0      0        2 
  26   chr26_3173756     ZGre    C    G        0      0        2 
  26   chr26_3173756     ZHar    C    G        0      0        2 
  26   chr26_3173756   Sample    C    G        1      2        2 
  26   chr26_3206478     AAsi    G    C        0      0        2 
  26   chr26_3206478     AKia    G    C        0      0        2 
  26   chr26_3206478     AOna    G    C        0      0        2 
  26   chr26_3206478     ASom    G    C        0      0        2 
  26   chr26_3206478     HCab    G    C      0.5      1        2 
  26   chr26_3206478     HPrz    G    C        0      0        2 
  26   chr26_3206478     ZBoe    G    C        0      0        2 
  26   chr26_3206478     ZGre    G    C        0      0        2 
  26   chr26_3206478     ZHar    G    C        0      0        2 
  26   chr26_3206478   Sample    G    C        0      0        2 
  26   chr26_3241652     AAsi    C    A        0      0        2 
  26   chr26_3241652     AKia    C    A        0      0        2 
  26   chr26_3241652     AOna    C    A        0      0        2 
  26   chr26_3241652     ASom    C    A        0      0        2 
  26   chr26_3241652     HCab    C    A        1      2        2 
  26   chr26_3241652     HPrz    C    A        1      2        2 
  26   chr26_3241652     ZBoe    C    A        0      0        2 
  26   chr26_3241652     ZGre    C    A        0      0        2 
  26   chr26_3241652     ZHar    C    A        0      0        2 
  26   chr26_3241652   Sample    C    A        1      2        2 
  26   chr26_3249212     AAsi    C    G        0      0        2 
  26   chr26_3249212     AKia    C    G        1      2        2 
  26   chr26_3249212     AOna    C    G        1      2        2 
  26   chr26_3249212     ASom    C    G        0      0        2 
  26   chr26_3249212     HCab    C    G        0      0        2 
  26   chr26_3249212     HPrz    C    G        0      0        2 
  26   chr26_3249212     ZBoe    C    G        0      0        2 
  26   chr26_3249212     ZGre    C    G        0      0        2 
  26   chr26_3249212     ZHar    C    G        0      0        2 
  26   chr26_3249212   Sample    C    G        0      0        2 
  26   chr26_3281253     AAsi    G    C        0      0        2 
  26   chr26_3281253     AKia    G    C        0      0        2 
  26   chr26_3281253     AOna    G    C        0      0        2 
  26   chr26_3281253     ASom    G    C        0      0        2 
  26   chr26_3281253     HCab    G    C        1      2        2 
  26   chr26_3281253     HPrz    G    C        1      2        2 
  26   chr26_3281253     ZBoe    G    C        0      0        2 
  26   chr26_3281253     ZGre    G    C        0      0        2 
  26   chr26_3281253     ZHar    G    C        0      0        2 
  26   chr26_3281253   Sample    G    C        1      2        2 
  26   chr26_3290244     AAsi    T    G        0      0        2 
  26   chr26_3290244     AKia    T    G        0      0        2 
  26   chr26_3290244     AOna    T    G        0      0        2 
  26   chr26_3290244     ASom    T    G        0      0        2 
  26   chr26_3290244     HCab    T    G        1      2        2 
  26   chr26_3290244     HPrz    T    G        1      2        2 
  26   chr26_3290244     ZBoe    T    G        0      0        2 
  26   chr26_3290244     ZGre    T    G        0      0        2 
  26   chr26_3290244     ZHar    T    G        0      0        2 
  26   chr26_3290244   Sample    T    G        1      2        2 
  26   chr26_3298092     AAsi    C    A        0      0        2 
  26   chr26_3298092     AKia    C    A        0      0        2 
  26   chr26_3298092     AOna    C    A        1      2        2 
  26   chr26_3298092     ASom    C    A        0      0        2 
  26   chr26_3298092     HCab    C    A        0      0        2 
  26   chr26_3298092     HPrz    C    A        0      0        2 
  26   chr26_3298092     ZBoe    C    A        0      0        2 
  26   chr26_3298092     ZGre    C    A        0      0        2 
  26   chr26_3298092     ZHar    C    A        0      0        2 
  26   chr26_3298092   Sample    C    A        0      0        2 
  26   chr26_3302164     AAsi    G    T        0      0        2 
  26   chr26_3302164     AKia    G    T        0      0        2 
  26   chr26_3302164     AOna    G    T        0      0        2 
  26   chr26_3302164     ASom    G    T        0      0        2 
  26   chr26_3302164     HCab    G    T        1      2        2 
  26   chr26_3302164     HPrz    G    T        1      2        2 
  26   chr26_3302164     ZBoe    G    T        0      0        2 
  26   chr26_3302164     ZGre    G    T        0      0        2 
  26   chr26_3302164     ZHar    G    T        0      0        2 
  26   chr26_3302164   Sample    G    T        1      2        2 
  26   chr26_3316207     AAsi    A    C        0      0        2 
  26   chr26_3316207     AKia    A    C        0      0        2 
  26   chr26_3316207     AOna    A    C        0      0        2 
  26   chr26_3316207     ASom    A    C        0      0        2 
  26   chr26_3316207     HCab    A    C        0      0        2 
  26   chr26_3316207     HPrz    A    C        0      0        2 
  26   chr26_3316207     ZBoe    A    C        1      2        2 
  26   chr26_3316207     ZGre    A    C        0      0        2 
  26   chr26_3316207     ZHar    A    C        0      0        2 
  26   chr26_3316207   Sample    A    C        0      0        2 
  26   chr26_3326228     AAsi    G    T        0      0        2 
  26   chr26_3326228     AKia    G    T        0      0        2 
  26   chr26_3326228     AOna    G    T        0      0        2 
  26   chr26_3326228     ASom    G    T        0      0        2 
  26   chr26_3326228     HCab    G    T        0      0        2 
  26   chr26_3326228     HPrz    G    T        0      0        2 
  26   chr26_3326228     ZBoe    G    T        0      0        2 
  26   chr26_3326228     ZGre    G    T        0      0        2 
  26   chr26_3326228     ZHar    G    T        1      2        2 
  26   chr26_3326228   Sample    G    T        0      0        2 
  26   chr26_3348230     AAsi    C    G        0      0        2 
  26   chr26_3348230     AKia    C    G        0      0        2 
  26   chr26_3348230     AOna    C    G        0      0        2 
  26   chr26_3348230     ASom    C    G        0      0        2 
  26   chr26_3348230     HCab    C    G        1      2        2 
  26   chr26_3348230     HPrz    C    G        1      2        2 
  26   chr26_3348230     ZBoe    C    G        0      0        2 
  26   chr26_3348230     ZGre    C    G        0      0        2 
  26   chr26_3348230     ZHar    C    G        0      0        2 
  26   chr26_3348230   Sample    C    G        1      2        2 
  26   chr26_3348262     AAsi    T    G        0      0        2 
  26   chr26_3348262     AKia    T    G        0      0        2 
  26   chr26_3348262     AOna    T    G        0      0        2 
  26   chr26_3348262     ASom    T    G        0      0        2 
  26   chr26_3348262     HCab    T    G        1      2        2 
  26   chr26_3348262     HPrz    T    G        1      2        2 
  26   chr26_3348262     ZBoe    T    G        0      0        2 
  26   chr26_3348262     ZGre    T    G        0      0        2 
  26   chr26_3348262     ZHar    T    G        0      0        2 
  26   chr26_3348262   Sample    T    G        1      2        2 
  26   chr26_3350338     AAsi    T    G        0      0        2 
  26   chr26_3350338     AKia    T    G        0      0        2 
  26   chr26_3350338     AOna    T    G        0      0        2 
  26   chr26_3350338     ASom    T    G        0      0        2 
  26   chr26_3350338     HCab    T    G        0      0        2 
  26   chr26_3350338     HPrz    T    G        1      2        2 
  26   chr26_3350338     ZBoe    T    G        0      0        2 
  26   chr26_3350338     ZGre    T    G        0      0        2 
  26   chr26_3350338     ZHar    T    G        0      0        2 
  26   chr26_3350338   Sample    T    G        0      0        2 
  26   chr26_3351045     AAsi    C    G        0      0        2 
  26   chr26_3351045     AKia    C    G        1      2        2 
  26   chr26_3351045     AOna    C    G        1      2        2 
  26   chr26_3351045     ASom    C    G        0      0        2 
  26   chr26_3351045     HCab    C    G        0      0        2 
  26   chr26_3351045     HPrz    C    G        0      0        2 
  26   chr26_3351045     ZBoe    C    G        0      0        2 
  26   chr26_3351045     ZGre    C    G        0      0        2 
  26   chr26_3351045     ZHar    C    G        0      0        2 
  26   chr26_3351045   Sample    C    G        0      0        2 
  26   chr26_3351746     AAsi    C    G        0      0        2 
  26   chr26_3351746     AKia    C    G        0      0        2 
  26   chr26_3351746     AOna    C    G        0      0        2 
  26   chr26_3351746     ASom    C    G        0      0        2 
  26   chr26_3351746     HCab    C    G        0      0        2 
  26   chr26_3351746     HPrz    C    G        0      0        2 
  26   chr26_3351746     ZBoe    C    G        0      0        2 
  26   chr26_3351746     ZGre    C    G        1      2        2 
  26   chr26_3351746     ZHar    C    G        0      0        2 
  26   chr26_3351746   Sample    C    G        0      0        2 
  26   chr26_3353529     AAsi    G    C        0      0        2 
  26   chr26_3353529     AKia    G    C        0      0        2 
  26   chr26_3353529     AOna    G    C        0      0        2 
  26   chr26_3353529     ASom    G    C        0      0        2 
  26   chr26_3353529     HCab    G    C        1      2        2 
  26   chr26_3353529     HPrz    G    C        1      2        2 
  26   chr26_3353529     ZBoe    G    C        0      0        2 
  26   chr26_3353529     ZGre    G    C        0      0        2 
  26   chr26_3353529     ZHar    G    C        0      0        2 
  26   chr26_3353529   Sample    G    C        1      2        2 
  26   chr26_3359993     AAsi    C    G        0      0        2 
  26   chr26_3359993     AKia    C    G        0      0        2 
  26   chr26_3359993     AOna    C    G        0      0        2 
  26   chr26_3359993     ASom    C    G        0      0        2 
  26   chr26_3359993     HCab    C    G        0      0        2 
  26   chr26_3359993     HPrz    C    G        0      0        2 
  26   chr26_3359993     ZBoe    C    G        0      0        2 
  26   chr26_3359993     ZGre    C    G        0      0        2 
  26   chr26_3359993     ZHar    C    G        1      2        2 
  26   chr26_3359993   Sample    C    G        0      0        2 
  26   chr26_3362881     AAsi    T    G        0      0        2 
  26   chr26_3362881     AKia    T    G        0      0        2 
  26   chr26_3362881     AOna    T    G        0      0        2 
  26   chr26_3362881     ASom    T    G        0      0        2 
  26   chr26_3362881     HCab    T    G        1      2        2 
  26   chr26_3362881     HPrz    T    G        1      2        2 
  26   chr26_3362881     ZBoe    T    G        0      0        2 
  26   chr26_3362881     ZGre    T    G        0      0        2 
  26   chr26_3362881     ZHar    T    G        0      0        2 
  26   chr26_3362881   Sample    T    G        1      2        2 
  26   chr26_3414124     AAsi    T    G        0      0        2 
  26   chr26_3414124     AKia    T    G        0      0        2 
  26   chr26_3414124     AOna    T    G        0      0        2 
  26   chr26_3414124     ASom    T    G        0      0        2 
  26   chr26_3414124     HCab    T    G        1      2        2 
  26   chr26_3414124     HPrz    T    G        1      2        2 
  26   chr26_3414124     ZBoe    T    G        0      0        2 
  26   chr26_3414124     ZGre    T    G        0      0        2 
  26   chr26_3414124     ZHar    T    G        0      0        2 
  26   chr26_3414124   Sample    T    G        1      2        2 
  26   chr26_3424278     AAsi    C    A        0      0        2 
  26   chr26_3424278     AKia    C    A        0      0        2 
  26   chr26_3424278     AOna    C    A        0      0        2 
  26   chr26_3424278     ASom    C    A        0      0        2 
  26   chr26_3424278     HCab    C    A        0      0        2 
  26   chr26_3424278     HPrz    C    A        0      0        2 
  26   chr26_3424278     ZBoe    C    A        1      2        2 
  26   chr26_3424278     ZGre    C    A        0      0        2 
  26   chr26_3424278     ZHar    C    A        0      0        2 
  26   chr26_3424278   Sample    C    A        0      0        2 
  26   chr26_3428361     AAsi    C    G        0      0        2 
  26   chr26_3428361     AKia    C    G        0      0        2 
  26   chr26_3428361     AOna    C    G        0      0        2 
  26   chr26_3428361     ASom    C    G        0      0        2 
  26   chr26_3428361     HCab    C    G      0.5      1        2 
  26   chr26_3428361     HPrz    C    G        0      0        2 
  26   chr26_3428361     ZBoe    C    G        0      0        2 
  26   chr26_3428361     ZGre    C    G        0      0        2 
  26   chr26_3428361     ZHar    C    G        0      0        2 
  26   chr26_3428361   Sample    C    G        0      0        2 
  26   chr26_3431887     AAsi    C    G        0      0        2 
  26   chr26_3431887     AKia    C    G        0      0        2 
  26   chr26_3431887     AOna    C    G        0      0        2 
  26   chr26_3431887     ASom    C    G        0      0        2 
  26   chr26_3431887     HCab    C    G        0      0        2 
  26   chr26_3431887     HPrz    C    G        0      0        2 
  26   chr26_3431887     ZBoe    C    G      0.5      1        2 
  26   chr26_3431887     ZGre    C    G        0      0        2 
  26   chr26_3431887     ZHar    C    G        0      0        2 
  26   chr26_3431887   Sample    C    G        0      0        2 
  26   chr26_3452325     AAsi    G    T        0      0        2 
  26   chr26_3452325     AKia    G    T        0      0        2 
  26   chr26_3452325     AOna    G    T        0      0        2 
  26   chr26_3452325     ASom    G    T        0      0        2 
  26   chr26_3452325     HCab    G    T        1      2        2 
  26   chr26_3452325     HPrz    G    T        1      2        2 
  26   chr26_3452325     ZBoe    G    T        0      0        2 
  26   chr26_3452325     ZGre    G    T        0      0        2 
  26   chr26_3452325     ZHar    G    T        0      0        2 
  26   chr26_3452325   Sample    G    T        1      2        2 
  26   chr26_3452398     AAsi    G    C        0      0        2 
  26   chr26_3452398     AKia    G    C        0      0        2 
  26   chr26_3452398     AOna    G    C        0      0        2 
  26   chr26_3452398     ASom    G    C        0      0        2 
  26   chr26_3452398     HCab    G    C        1      2        2 
  26   chr26_3452398     HPrz    G    C        1      2        2 
  26   chr26_3452398     ZBoe    G    C        0      0        2 
  26   chr26_3452398     ZGre    G    C        0      0        2 
  26   chr26_3452398     ZHar    G    C        0      0        2 
  26   chr26_3452398   Sample    G    C        1      2        2 
  26   chr26_3454157     AAsi    C    G        0      0        2 
  26   chr26_3454157     AKia    C    G        0      0        2 
  26   chr26_3454157     AOna    C    G        0      0        2 
  26   chr26_3454157     ASom    C    G        0      0        2 
  26   chr26_3454157     HCab    C    G        1      2        2 
  26   chr26_3454157     HPrz    C    G        1      2        2 
  26   chr26_3454157     ZBoe    C    G        0      0        2 
  26   chr26_3454157     ZGre    C    G        0      0        2 
  26   chr26_3454157     ZHar    C    G        0      0        2 
  26   chr26_3454157   Sample    C    G        1      2        2 
  26   chr26_3455498     AAsi    C    A        0      0        2 
  26   chr26_3455498     AKia    C    A        0      0        2 
  26   chr26_3455498     AOna    C    A        0      0        2 
  26   chr26_3455498     ASom    C    A        0      0        2 
  26   chr26_3455498     HCab    C    A        1      2        2 
  26   chr26_3455498     HPrz    C    A        1      2        2 
  26   chr26_3455498     ZBoe    C    A        0      0        2 
  26   chr26_3455498     ZGre    C    A        0      0        2 
  26   chr26_3455498     ZHar    C    A        0      0        2 
  26   chr26_3455498   Sample    C    A        1      2        2 
  26   chr26_3477161     AAsi    C    G        0      0        2 
  26   chr26_3477161     AKia    C    G        0      0        2 
  26   chr26_3477161     AOna    C    G        0      0        2 
  26   chr26_3477161     ASom    C    G        0      0        2 
  26   chr26_3477161     HCab    C    G        1      2        2 
  26   chr26_3477161     HPrz    C    G        1      2        2 
  26   chr26_3477161     ZBoe    C    G        0      0        2 
  26   chr26_3477161     ZGre    C    G        0      0        2 
  26   chr26_3477161     ZHar    C    G        0      0        2 
  26   chr26_3477161   Sample    C    G        1      2        2 
  26   chr26_3512880     AAsi    G    C        0      0        2 
  26   chr26_3512880     AKia    G    C        0      0        2 
  26   chr26_3512880     AOna    G    C        0      0        2 
  26   chr26_3512880     ASom    G    C        0      0        2 
  26   chr26_3512880     HCab    G    C        1      2        2 
  26   chr26_3512880     HPrz    G    C        1      2        2 
  26   chr26_3512880     ZBoe    G    C        0      0        2 
  26   chr26_3512880     ZGre    G    C        0      0        2 
  26   chr26_3512880     ZHar    G    C        0      0        2 
  26   chr26_3512880   Sample    G    C        1      2        2 
  26   chr26_3544767     AAsi    G    C        0      0        2 
  26   chr26_3544767     AKia    G    C        0      0        2 
  26   chr26_3544767     AOna    G    C        0      0        2 
  26   chr26_3544767     ASom    G    C        0      0        2 
  26   chr26_3544767     HCab    G    C        0      0        2 
  26   chr26_3544767     HPrz    G    C        0      0        2 
  26   chr26_3544767     ZBoe    G    C      0.5      1        2 
  26   chr26_3544767     ZGre    G    C        0      0        2 
  26   chr26_3544767     ZHar    G    C        0      0        2 
  26   chr26_3544767   Sample    G    C        0      0        2 
  26   chr26_3547470     AAsi    T    A        0      0        2 
  26   chr26_3547470     AKia    T    A      0.5      1        2 
  26   chr26_3547470     AOna    T    A        0      0        2 
  26   chr26_3547470     ASom    T    A        0      0        2 
  26   chr26_3547470     HCab    T    A        0      0        2 
  26   chr26_3547470     HPrz    T    A        0      0        2 
  26   chr26_3547470     ZBoe    T    A        0      0        2 
  26   chr26_3547470     ZGre    T    A        0      0        2 
  26   chr26_3547470     ZHar    T    A        0      0        2 
  26   chr26_3547470   Sample    T    A        0      0        2 
  26   chr26_3562775     AAsi    G    T        0      0        2 
  26   chr26_3562775     AKia    G    T        0      0        2 
  26   chr26_3562775     AOna    G    T        0      0        2 
  26   chr26_3562775     ASom    G    T        0      0        2 
  26   chr26_3562775     HCab    G    T        1      2        2 
  26   chr26_3562775     HPrz    G    T        1      2        2 
  26   chr26_3562775     ZBoe    G    T        0      0        2 
  26   chr26_3562775     ZGre    G    T        0      0        2 
  26   chr26_3562775     ZHar    G    T        0      0        2 
  26   chr26_3562775   Sample    G    T        1      2        2 
  26   chr26_3616360     AAsi    G    T        0      0        2 
  26   chr26_3616360     AKia    G    T        0      0        2 
  26   chr26_3616360     AOna    G    T        0      0        2 
  26   chr26_3616360     ASom    G    T        0      0        2 
  26   chr26_3616360     HCab    G    T        0      0        2 
  26   chr26_3616360     HPrz    G    T        0      0        2 
  26   chr26_3616360     ZBoe    G    T        0      0        2 
  26   chr26_3616360     ZGre    G    T        0      0        2 
  26   chr26_3616360     ZHar    G    T        1      2        2 
  26   chr26_3616360   Sample    G    T        0      0        2 
  26   chr26_3634873     AAsi    C    A        0      0        2 
  26   chr26_3634873     AKia    C    A        0      0        2 
  26   chr26_3634873     AOna    C    A        0      0        2 
  26   chr26_3634873     ASom    C    A        0      0        2 
  26   chr26_3634873     HCab    C    A        0      0        2 
  26   chr26_3634873     HPrz    C    A        0      0        2 
  26   chr26_3634873     ZBoe    C    A        1      2        2 
  26   chr26_3634873     ZGre    C    A        0      0        2 
  26   chr26_3634873     ZHar    C    A        0      0        2 
  26   chr26_3634873   Sample    C    A        0      0        2 
  26   chr26_3648978     AAsi    C    G        0      0        2 
  26   chr26_3648978     AKia    C    G        0      0        2 
  26   chr26_3648978     AOna    C    G        0      0        2 
  26   chr26_3648978     ASom    C    G        0      0        2 
  26   chr26_3648978     HCab    C    G      0.5      1        2 
  26   chr26_3648978     HPrz    C    G        0      0        2 
  26   chr26_3648978     ZBoe    C    G        0      0        2 
  26   chr26_3648978     ZGre    C    G        0      0        2 
  26   chr26_3648978     ZHar    C    G        0      0        2 
  26   chr26_3648978   Sample    C    G        1      2        2 
  26   chr26_3649508     AAsi    A    T        1      2        2 
  26   chr26_3649508     AKia    A    T        0      0        2 
  26   chr26_3649508     AOna    A    T        0      0        2 
  26   chr26_3649508     ASom    A    T        1      2        2 
  26   chr26_3649508     HCab    A    T        0      0        2 
  26   chr26_3649508     HPrz    A    T        0      0        2 
  26   chr26_3649508     ZBoe    A    T        0      0        2 
  26   chr26_3649508     ZGre    A    T        0      0        2 
  26   chr26_3649508     ZHar    A    T        0      0        2 
  26   chr26_3649508   Sample    A    T        0      0        2 
  26   chr26_3656681     AAsi    G    T        0      0        2 
  26   chr26_3656681     AKia    G    T        0      0        2 
  26   chr26_3656681     AOna    G    T        0      0        2 
  26   chr26_3656681     ASom    G    T        0      0        2 
  26   chr26_3656681     HCab    G    T        0      0        2 
  26   chr26_3656681     HPrz    G    T        1      2        2 
  26   chr26_3656681     ZBoe    G    T        0      0        2 
  26   chr26_3656681     ZGre    G    T        0      0        2 
  26   chr26_3656681     ZHar    G    T        0      0        2 
  26   chr26_3656681   Sample    G    T        1      2        2 
  26   chr26_3673870     AAsi    G    C        0      0        2 
  26   chr26_3673870     AKia    G    C        0      0        2 
  26   chr26_3673870     AOna    G    C        0      0        2 
  26   chr26_3673870     ASom    G    C        0      0        2 
  26   chr26_3673870     HCab    G    C        1      2        2 
  26   chr26_3673870     HPrz    G    C        1      2        2 
  26   chr26_3673870     ZBoe    G    C        0      0        2 
  26   chr26_3673870     ZGre    G    C        0      0        2 
  26   chr26_3673870     ZHar    G    C        0      0        2 
  26   chr26_3673870   Sample    G    C        1      2        2 
  26   chr26_3676948     AAsi    T    G        1      2        2 
  26   chr26_3676948     AKia    T    G        0      0        2 
  26   chr26_3676948     AOna    T    G        0      0        2 
  26   chr26_3676948     ASom    T    G        1      2        2 
  26   chr26_3676948     HCab    T    G        0      0        2 
  26   chr26_3676948     HPrz    T    G        0      0        2 
  26   chr26_3676948     ZBoe    T    G        0      0        2 
  26   chr26_3676948     ZGre    T    G        0      0        2 
  26   chr26_3676948     ZHar    T    G        0      0        2 
  26   chr26_3676948   Sample    T    G        0      0        2 
  26   chr26_3684966     AAsi    A    T        0      0        2 
  26   chr26_3684966     AKia    A    T        0      0        2 
  26   chr26_3684966     AOna    A    T        0      0        2 
  26   chr26_3684966     ASom    A    T        0      0        2 
  26   chr26_3684966     HCab    A    T        0      0        2 
  26   chr26_3684966     HPrz    A    T      0.5      1        2 
  26   chr26_3684966     ZBoe    A    T        0      0        2 
  26   chr26_3684966     ZGre    A    T        0      0        2 
  26   chr26_3684966     ZHar    A    T        0      0        2 
  26   chr26_3684966   Sample    A    T        0      0        2 
  26   chr26_3708359     AAsi    A    T        0      0        2 
  26   chr26_3708359     AKia    A    T        0      0        2 
  26   chr26_3708359     AOna    A    T        0      0        2 
  26   chr26_3708359     ASom    A    T        0      0        2 
  26   chr26_3708359     HCab    A    T        0      0        2 
  26   chr26_3708359     HPrz    A    T        0      0        2 
  26   chr26_3708359     ZBoe    A    T        0      0        2 
  26   chr26_3708359     ZGre    A    T        0      0        2 
  26   chr26_3708359     ZHar    A    T        1      2        2 
  26   chr26_3708359   Sample    A    T        0      0        2 
  26   chr26_3729746     AAsi    C    G        0      0        2 
  26   chr26_3729746     AKia    C    G        1      2        2 
  26   chr26_3729746     AOna    C    G        1      2        2 
  26   chr26_3729746     ASom    C    G        0      0        2 
  26   chr26_3729746     HCab    C    G        0      0        2 
  26   chr26_3729746     HPrz    C    G        0      0        2 
  26   chr26_3729746     ZBoe    C    G        0      0        2 
  26   chr26_3729746     ZGre    C    G        1      2        2 
  26   chr26_3729746     ZHar    C    G        0      0        2 
  26   chr26_3729746   Sample    C    G        0      0        2 
  26   chr26_3733776     AAsi    A    T        0      0        2 
  26   chr26_3733776     AKia    A    T        0      0        2 
  26   chr26_3733776     AOna    A    T        0      0        2 
  26   chr26_3733776     ASom    A    T        0      0        2 
  26   chr26_3733776     HCab    A    T        0      0        2 
  26   chr26_3733776     HPrz    A    T        0      0        2 
  26   chr26_3733776     ZBoe    A    T        0      0        2 
  26   chr26_3733776     ZGre    A    T        0      0        2 
  26   chr26_3733776     ZHar    A    T        1      2        2 
  26   chr26_3733776   Sample    A    T        0      0        2 
  26   chr26_3748069     AAsi    C    A        1      2        2 
  26   chr26_3748069     AKia    C    A        0      0        2 
  26   chr26_3748069     AOna    C    A        0      0        2 
  26   chr26_3748069     ASom    C    A      0.5      1        2 
  26   chr26_3748069     HCab    C    A        0      0        2 
  26   chr26_3748069     HPrz    C    A        0      0        2 
  26   chr26_3748069     ZBoe    C    A        0      0        2 
  26   chr26_3748069     ZGre    C    A        0      0        2 
  26   chr26_3748069     ZHar    C    A        0      0        2 
  26   chr26_3748069   Sample    C    A        0      0        2 
  26   chr26_3767344     AAsi    G    T        0      0        2 
  26   chr26_3767344     AKia    G    T        0      0        2 
  26   chr26_3767344     AOna    G    T        0      0        2 
  26   chr26_3767344     ASom    G    T        0      0        2 
  26   chr26_3767344     HCab    G    T      0.5      1        2 
  26   chr26_3767344     HPrz    G    T        0      0        2 
  26   chr26_3767344     ZBoe    G    T        0      0        2 
  26   chr26_3767344     ZGre    G    T        0      0        2 
  26   chr26_3767344     ZHar    G    T        0      0        2 
  26   chr26_3767344   Sample    G    T        0      0        2 
  26   chr26_3770487     AAsi    T    G        0      0        2 
  26   chr26_3770487     AKia    T    G      0.5      1        2 
  26   chr26_3770487     AOna    T    G        0      0        2 
  26   chr26_3770487     ASom    T    G        0      0        2 
  26   chr26_3770487     HCab    T    G        0      0        2 
  26   chr26_3770487     HPrz    T    G        0      0        2 
  26   chr26_3770487     ZBoe    T    G        0      0        2 
  26   chr26_3770487     ZGre    T    G        0      0        2 
  26   chr26_3770487     ZHar    T    G        0      0        2 
  26   chr26_3770487   Sample    T    G        0      0        2 
  26   chr26_3785787     AAsi    G    C        0      0        2 
  26   chr26_3785787     AKia    G    C        0      0        2 
  26   chr26_3785787     AOna    G    C        0      0        2 
  26   chr26_3785787     ASom    G    C        0      0        2 
  26   chr26_3785787     HCab    G    C        1      2        2 
  26   chr26_3785787     HPrz    G    C        1      2        2 
  26   chr26_3785787     ZBoe    G    C        0      0        2 
  26   chr26_3785787     ZGre    G    C        0      0        2 
  26   chr26_3785787     ZHar    G    C        0      0        2 
  26   chr26_3785787   Sample    G    C        1      2        2 
  26   chr26_3800361     AAsi    G    T        0      0        2 
  26   chr26_3800361     AKia    G    T        0      0        2 
  26   chr26_3800361     AOna    G    T        0      0        2 
  26   chr26_3800361     ASom    G    T        0      0        2 
  26   chr26_3800361     HCab    G    T        1      2        2 
  26   chr26_3800361     HPrz    G    T        1      2        2 
  26   chr26_3800361     ZBoe    G    T        0      0        2 
  26   chr26_3800361     ZGre    G    T        0      0        2 
  26   chr26_3800361     ZHar    G    T        0      0        2 
  26   chr26_3800361   Sample    G    T        1      2        2 
  26   chr26_3808473     AAsi    A    C        0      0        2 
  26   chr26_3808473     AKia    A    C        0      0        2 
  26   chr26_3808473     AOna    A    C        0      0        2 
  26   chr26_3808473     ASom    A    C        0      0        2 
  26   chr26_3808473     HCab    A    C        1      2        2 
  26   chr26_3808473     HPrz    A    C        1      2        2 
  26   chr26_3808473     ZBoe    A    C        0      0        2 
  26   chr26_3808473     ZGre    A    C        0      0        2 
  26   chr26_3808473     ZHar    A    C        0      0        2 
  26   chr26_3808473   Sample    A    C        1      2        2 
  26   chr26_3825776     AAsi    T    A        1      2        2 
  26   chr26_3825776     AKia    T    A        0      0        2 
  26   chr26_3825776     AOna    T    A        0      0        2 
  26   chr26_3825776     ASom    T    A        1      2        2 
  26   chr26_3825776     HCab    T    A        1      2        2 
  26   chr26_3825776     HPrz    T    A        1      2        2 
  26   chr26_3825776     ZBoe    T    A        0      0        2 
  26   chr26_3825776     ZGre    T    A        0      0        2 
  26   chr26_3825776     ZHar    T    A        0      0        2 
  26   chr26_3825776   Sample    T    A        1      2        2 
  26   chr26_3830759     AAsi    G    T        1      2        2 
  26   chr26_3830759     AKia    G    T        0      0        2 
  26   chr26_3830759     AOna    G    T        0      0        2 
  26   chr26_3830759     ASom    G    T        1      2        2 
  26   chr26_3830759     HCab    G    T        0      0        2 
  26   chr26_3830759     HPrz    G    T        0      0        2 
  26   chr26_3830759     ZBoe    G    T        0      0        2 
  26   chr26_3830759     ZGre    G    T        0      0        2 
  26   chr26_3830759     ZHar    G    T        0      0        2 
  26   chr26_3830759   Sample    G    T        0      0        2 
  26   chr26_3831920     AAsi    G    T        0      0        2 
  26   chr26_3831920     AKia    G    T        0      0        2 
  26   chr26_3831920     AOna    G    T        1      2        2 
  26   chr26_3831920     ASom    G    T        0      0        2 
  26   chr26_3831920     HCab    G    T        0      0        2 
  26   chr26_3831920     HPrz    G    T        0      0        2 
  26   chr26_3831920     ZBoe    G    T        0      0        2 
  26   chr26_3831920     ZGre    G    T        0      0        2 
  26   chr26_3831920     ZHar    G    T        0      0        2 
  26   chr26_3831920   Sample    G    T        0      0        2 
  26   chr26_3844275     AAsi    A    T        0      0        2 
  26   chr26_3844275     AKia    A    T        0      0        2 
  26   chr26_3844275     AOna    A    T        0      0        2 
  26   chr26_3844275     ASom    A    T        0      0        2 
  26   chr26_3844275     HCab    A    T      0.5      1        2 
  26   chr26_3844275     HPrz    A    T        0      0        2 
  26   chr26_3844275     ZBoe    A    T        0      0        2 
  26   chr26_3844275     ZGre    A    T        0      0        2 
  26   chr26_3844275     ZHar    A    T        0      0        2 
  26   chr26_3844275   Sample    A    T        0      0        2 
  26   chr26_3868437     AAsi    A    C        1      2        2 
  26   chr26_3868437     AKia    A    C        0      0        2 
  26   chr26_3868437     AOna    A    C        0      0        2 
  26   chr26_3868437     ASom    A    C        0      0        2 
  26   chr26_3868437     HCab    A    C        0      0        2 
  26   chr26_3868437     HPrz    A    C        0      0        2 
  26   chr26_3868437     ZBoe    A    C        0      0        2 
  26   chr26_3868437     ZGre    A    C        0      0        2 
  26   chr26_3868437     ZHar    A    C        0      0        2 
  26   chr26_3868437   Sample    A    C        0      0        2 
  26   chr26_3871816     AAsi    A    C        0      0        2 
  26   chr26_3871816     AKia    A    C        0      0        2 
  26   chr26_3871816     AOna    A    C        0      0        2 
  26   chr26_3871816     ASom    A    C        0      0        2 
  26   chr26_3871816     HCab    A    C        1      2        2 
  26   chr26_3871816     HPrz    A    C        1      2        2 
  26   chr26_3871816     ZBoe    A    C        0      0        2 
  26   chr26_3871816     ZGre    A    C        0      0        2 
  26   chr26_3871816     ZHar    A    C        0      0        2 
  26   chr26_3871816   Sample    A    C        1      2        2 
  26   chr26_3887082     AAsi    C    G        0      0        2 
  26   chr26_3887082     AKia    C    G        0      0        2 
  26   chr26_3887082     AOna    C    G        1      2        2 
  26   chr26_3887082     ASom    C    G        0      0        2 
  26   chr26_3887082     HCab    C    G        0      0        2 
  26   chr26_3887082     HPrz    C    G        0      0        2 
  26   chr26_3887082     ZBoe    C    G        0      0        2 
  26   chr26_3887082     ZGre    C    G        0      0        2 
  26   chr26_3887082     ZHar    C    G        0      0        2 
  26   chr26_3887082   Sample    C    G        0      0        2 
  26   chr26_3888172     AAsi    T    G        0      0        2 
  26   chr26_3888172     AKia    T    G        0      0        2 
  26   chr26_3888172     AOna    T    G        0      0        2 
  26   chr26_3888172     ASom    T    G        0      0        2 
  26   chr26_3888172     HCab    T    G        0      0        2 
  26   chr26_3888172     HPrz    T    G        1      2        2 
  26   chr26_3888172     ZBoe    T    G        0      0        2 
  26   chr26_3888172     ZGre    T    G        0      0        2 
  26   chr26_3888172     ZHar    T    G        0      0        2 
  26   chr26_3888172   Sample    T    G        0      0        2 
  26   chr26_3889219     AAsi    A    T        0      0        2 
  26   chr26_3889219     AKia    A    T        0      0        2 
  26   chr26_3889219     AOna    A    T        0      0        2 
  26   chr26_3889219     ASom    A    T        0      0        2 
  26   chr26_3889219     HCab    A    T        0      0        2 
  26   chr26_3889219     HPrz    A    T        0      0        2 
  26   chr26_3889219     ZBoe    A    T        0      0        2 
  26   chr26_3889219     ZGre    A    T        1      2        2 
  26   chr26_3889219     ZHar    A    T        0      0        2 
  26   chr26_3889219   Sample    A    T        0      0        2 
  26   chr26_3904396     AAsi    T    G        0      0        2 
  26   chr26_3904396     AKia    T    G        0      0        2 
  26   chr26_3904396     AOna    T    G        0      0        2 
  26   chr26_3904396     ASom    T    G        0      0        2 
  26   chr26_3904396     HCab    T    G        0      0        2 
  26   chr26_3904396     HPrz    T    G        0      0        2 
  26   chr26_3904396     ZBoe    T    G        0      0        2 
  26   chr26_3904396     ZGre    T    G        0      0        2 
  26   chr26_3904396     ZHar    T    G        1      2        2 
  26   chr26_3904396   Sample    T    G        0      0        2 
  26   chr26_3904566     AAsi    A    T        0      0        2 
  26   chr26_3904566     AKia    A    T        0      0        2 
  26   chr26_3904566     AOna    A    T        0      0        2 
  26   chr26_3904566     ASom    A    T        0      0        2 
  26   chr26_3904566     HCab    A    T        0      0        2 
  26   chr26_3904566     HPrz    A    T        0      0        2 
  26   chr26_3904566     ZBoe    A    T        0      0        2 
  26   chr26_3904566     ZGre    A    T        1      2        2 
  26   chr26_3904566     ZHar    A    T        0      0        2 
  26   chr26_3904566   Sample    A    T        0      0        2 
  26   chr26_3910334     AAsi    C    A        0      0        2 
  26   chr26_3910334     AKia    C    A        0      0        2 
  26   chr26_3910334     AOna    C    A        0      0        2 
  26   chr26_3910334     ASom    C    A        0      0        2 
  26   chr26_3910334     HCab    C    A        1      2        2 
  26   chr26_3910334     HPrz    C    A        1      2        2 
  26   chr26_3910334     ZBoe    C    A        0      0        2 
  26   chr26_3910334     ZGre    C    A        0      0        2 
  26   chr26_3910334     ZHar    C    A        0      0        2 
  26   chr26_3910334   Sample    C    A        1      2        2 
  26   chr26_3914751     AAsi    G    C        0      0        2 
  26   chr26_3914751     AKia    G    C        0      0        2 
  26   chr26_3914751     AOna    G    C        0      0        2 
  26   chr26_3914751     ASom    G    C        0      0        2 
  26   chr26_3914751     HCab    G    C      0.5      1        2 
  26   chr26_3914751     HPrz    G    C        0      0        2 
  26   chr26_3914751     ZBoe    G    C        0      0        2 
  26   chr26_3914751     ZGre    G    C        0      0        2 
  26   chr26_3914751     ZHar    G    C        0      0        2 
  26   chr26_3914751   Sample    G    C        0      0        2 
  26   chr26_3923304     AAsi    C    A        1      2        2 
  26   chr26_3923304     AKia    C    A        0      0        2 
  26   chr26_3923304     AOna    C    A        0      0        2 
  26   chr26_3923304     ASom    C    A        1      2        2 
  26   chr26_3923304     HCab    C    A        0      0        2 
  26   chr26_3923304     HPrz    C    A        0      0        2 
  26   chr26_3923304     ZBoe    C    A        0      0        2 
  26   chr26_3923304     ZGre    C    A        0      0        2 
  26   chr26_3923304     ZHar    C    A        0      0        2 
  26   chr26_3923304   Sample    C    A        0      0        2 
  26   chr26_3923595     AAsi    A    C        1      2        2 
  26   chr26_3923595     AKia    A    C        0      0        2 
  26   chr26_3923595     AOna    A    C        0      0        2 
  26   chr26_3923595     ASom    A    C        1      2        2 
  26   chr26_3923595     HCab    A    C        0      0        2 
  26   chr26_3923595     HPrz    A    C        0      0        2 
  26   chr26_3923595     ZBoe    A    C        0      0        2 
  26   chr26_3923595     ZGre    A    C        0      0        2 
  26   chr26_3923595     ZHar    A    C        0      0        2 
  26   chr26_3923595   Sample    A    C        0      0        2 
  26   chr26_3924537     AAsi    A    C        0      0        2 
  26   chr26_3924537     AKia    A    C      0.5      1        2 
  26   chr26_3924537     AOna    A    C        0      0        2 
  26   chr26_3924537     ASom    A    C        0      0        2 
  26   chr26_3924537     HCab    A    C        0      0        2 
  26   chr26_3924537     HPrz    A    C        0      0        2 
  26   chr26_3924537     ZBoe    A    C        0      0        2 
  26   chr26_3924537     ZGre    A    C        0      0        2 
  26   chr26_3924537     ZHar    A    C        0      0        2 
  26   chr26_3924537   Sample    A    C        0      0        2 
  26   chr26_3970976     AAsi    A    C        0      0        2 
  26   chr26_3970976     AKia    A    C        0      0        2 
  26   chr26_3970976     AOna    A    C        0      0        2 
  26   chr26_3970976     ASom    A    C        0      0        2 
  26   chr26_3970976     HCab    A    C        1      2        2 
  26   chr26_3970976     HPrz    A    C        1      2        2 
  26   chr26_3970976     ZBoe    A    C        0      0        2 
  26   chr26_3970976     ZGre    A    C        0      0        2 
  26   chr26_3970976     ZHar    A    C        0      0        2 
  26   chr26_3970976   Sample    A    C        1      2        2 
  26   chr26_3985185     AAsi    A    T        1      2        2 
  26   chr26_3985185     AKia    A    T        0      0        2 
  26   chr26_3985185     AOna    A    T        0      0        2 
  26   chr26_3985185     ASom    A    T        1      2        2 
  26   chr26_3985185     HCab    A    T        0      0        2 
  26   chr26_3985185     HPrz    A    T        0      0        2 
  26   chr26_3985185     ZBoe    A    T        0      0        2 
  26   chr26_3985185     ZGre    A    T        0      0        2 
  26   chr26_3985185     ZHar    A    T        0      0        2 
  26   chr26_3985185   Sample    A    T        0      0        2 
  26   chr26_3995677     AAsi    T    G        0      0        2 
  26   chr26_3995677     AKia    T    G        0      0        2 
  26   chr26_3995677     AOna    T    G        0      0        2 
  26   chr26_3995677     ASom    T    G        0      0        2 
  26   chr26_3995677     HCab    T    G        0      0        2 
  26   chr26_3995677     HPrz    T    G        0      0        2 
  26   chr26_3995677     ZBoe    T    G      0.5      1        2 
  26   chr26_3995677     ZGre    T    G        0      0        2 
  26   chr26_3995677     ZHar    T    G        0      0        2 
  26   chr26_3995677   Sample    T    G        0      0        2 
  26   chr26_3997842     AAsi    C    G        0      0        2 
  26   chr26_3997842     AKia    C    G        0      0        2 
  26   chr26_3997842     AOna    C    G        1      2        2 
  26   chr26_3997842     ASom    C    G        0      0        2 
  26   chr26_3997842     HCab    C    G        0      0        2 
  26   chr26_3997842     HPrz    C    G        0      0        2 
  26   chr26_3997842     ZBoe    C    G        0      0        2 
  26   chr26_3997842     ZGre    C    G        0      0        2 
  26   chr26_3997842     ZHar    C    G        0      0        2 
  26   chr26_3997842   Sample    C    G        0      0        2 
  26   chr26_4026975     AAsi    C    A        0      0        2 
  26   chr26_4026975     AKia    C    A        0      0        2 
  26   chr26_4026975     AOna    C    A        0      0        2 
  26   chr26_4026975     ASom    C    A        0      0        2 
  26   chr26_4026975     HCab    C    A        1      2        2 
  26   chr26_4026975     HPrz    C    A        1      2        2 
  26   chr26_4026975     ZBoe    C    A        0      0        2 
  26   chr26_4026975     ZGre    C    A        0      0        2 
  26   chr26_4026975     ZHar    C    A        0      0        2 
  26   chr26_4026975   Sample    C    A        1      2        2 
  26   chr26_4041443     AAsi    G    T      0.5      1        2 
  26   chr26_4041443     AKia    G    T        1      2        2 
  26   chr26_4041443     AOna    G    T        0      0        2 
  26   chr26_4041443     ASom    G    T        0      0        2 
  26   chr26_4041443     HCab    G    T        0      0        2 
  26   chr26_4041443     HPrz    G    T        0      0        2 
  26   chr26_4041443     ZBoe    G    T        1      2        2 
  26   chr26_4041443     ZGre    G    T        1      2        2 
  26   chr26_4041443     ZHar    G    T        1      2        2 
  26   chr26_4041443   Sample    G    T        0      0        2 
  26   chr26_4055519     AAsi    G    T        0      0        2 
  26   chr26_4055519     AKia    G    T        0      0        2 
  26   chr26_4055519     AOna    G    T        0      0        2 
  26   chr26_4055519     ASom    G    T        0      0        2 
  26   chr26_4055519     HCab    G    T        1      2        2 
  26   chr26_4055519     HPrz    G    T        1      2        2 
  26   chr26_4055519     ZBoe    G    T        0      0        2 
  26   chr26_4055519     ZGre    G    T        0      0        2 
  26   chr26_4055519     ZHar    G    T        0      0        2 
  26   chr26_4055519   Sample    G    T        1      2        2 
  26   chr26_4066932     AAsi    G    C      0.5      1        2 
  26   chr26_4066932     AKia    G    C        0      0        2 
  26   chr26_4066932     AOna    G    C        0      0        2 
  26   chr26_4066932     ASom    G    C        0      0        2 
  26   chr26_4066932     HCab    G    C        0      0        2 
  26   chr26_4066932     HPrz    G    C        0      0        2 
  26   chr26_4066932     ZBoe    G    C        0      0        2 
  26   chr26_4066932     ZGre    G    C        0      0        2 
  26   chr26_4066932     ZHar    G    C        0      0        2 
  26   chr26_4066932   Sample    G    C        0      0        2 
  26   chr26_4079994     AAsi    G    T        0      0        2 
  26   chr26_4079994     AKia    G    T        0      0        2 
  26   chr26_4079994     AOna    G    T        0      0        2 
  26   chr26_4079994     ASom    G    T        0      0        2 
  26   chr26_4079994     HCab    G    T        1      2        2 
  26   chr26_4079994     HPrz    G    T        1      2        2 
  26   chr26_4079994     ZBoe    G    T        0      0        2 
  26   chr26_4079994     ZGre    G    T        0      0        2 
  26   chr26_4079994     ZHar    G    T        0      0        2 
  26   chr26_4079994   Sample    G    T        1      2        2 
  26   chr26_4093990     AAsi    A    T        0      0        2 
  26   chr26_4093990     AKia    A    T        0      0        2 
  26   chr26_4093990     AOna    A    T        0      0        2 
  26   chr26_4093990     ASom    A    T        0      0        2 
  26   chr26_4093990     HCab    A    T        1      2        2 
  26   chr26_4093990     HPrz    A    T        1      2        2 
  26   chr26_4093990     ZBoe    A    T        0      0        2 
  26   chr26_4093990     ZGre    A    T        0      0        2 
  26   chr26_4093990     ZHar    A    T        0      0        2 
  26   chr26_4093990   Sample    A    T        1      2        2 
  26   chr26_4112582     AAsi    A    C        0      0        2 
  26   chr26_4112582     AKia    A    C        0      0        2 
  26   chr26_4112582     AOna    A    C        0      0        2 
  26   chr26_4112582     ASom    A    C        0      0        2 
  26   chr26_4112582     HCab    A    C        0      0        2 
  26   chr26_4112582     HPrz    A    C        0      0        2 
  26   chr26_4112582     ZBoe    A    C        1      2        2 
  26   chr26_4112582     ZGre    A    C        0      0        2 
  26   chr26_4112582     ZHar    A    C        0      0        2 
  26   chr26_4112582   Sample    A    C        0      0        2 
  26   chr26_4137997     AAsi    T    A        0      0        2 
  26   chr26_4137997     AKia    T    A        0      0        2 
  26   chr26_4137997     AOna    T    A        0      0        2 
  26   chr26_4137997     ASom    T    A        0      0        2 
  26   chr26_4137997     HCab    T    A        1      2        2 
  26   chr26_4137997     HPrz    T    A        1      2        2 
  26   chr26_4137997     ZBoe    T    A        0      0        2 
  26   chr26_4137997     ZGre    T    A        0      0        2 
  26   chr26_4137997     ZHar    T    A        0      0        2 
  26   chr26_4137997   Sample    T    A        1      2        2 
  26   chr26_4167155     AAsi    T    A        0      0        2 
  26   chr26_4167155     AKia    T    A      0.5      1        2 
  26   chr26_4167155     AOna    T    A        0      0        2 
  26   chr26_4167155     ASom    T    A        0      0        2 
  26   chr26_4167155     HCab    T    A        0      0        2 
  26   chr26_4167155     HPrz    T    A        0      0        2 
  26   chr26_4167155     ZBoe    T    A        0      0        2 
  26   chr26_4167155     ZGre    T    A        0      0        2 
  26   chr26_4167155     ZHar    T    A        0      0        2 
  26   chr26_4167155   Sample    T    A        0      0        2 
  26   chr26_4178998     AAsi    G    T        0      0        2 
  26   chr26_4178998     AKia    G    T      0.5      1        2 
  26   chr26_4178998     AOna    G    T        0      0        2 
  26   chr26_4178998     ASom    G    T        0      0        2 
  26   chr26_4178998     HCab    G    T        0      0        2 
  26   chr26_4178998     HPrz    G    T        0      0        2 
  26   chr26_4178998     ZBoe    G    T        0      0        2 
  26   chr26_4178998     ZGre    G    T        0      0        2 
  26   chr26_4178998     ZHar    G    T        0      0        2 
  26   chr26_4178998   Sample    G    T        0      0        2 
  26   chr26_4220947     AAsi    G    C        0      0        2 
  26   chr26_4220947     AKia    G    C        1      2        2 
  26   chr26_4220947     AOna    G    C        1      2        2 
  26   chr26_4220947     ASom    G    C        0      0        2 
  26   chr26_4220947     HCab    G    C        0      0        2 
  26   chr26_4220947     HPrz    G    C        0      0        2 
  26   chr26_4220947     ZBoe    G    C        0      0        2 
  26   chr26_4220947     ZGre    G    C        0      0        2 
  26   chr26_4220947     ZHar    G    C        0      0        2 
  26   chr26_4220947   Sample    G    C        0      0        2 
  26   chr26_4222228     AAsi    G    T        0      0        2 
  26   chr26_4222228     AKia    G    T        1      2        2 
  26   chr26_4222228     AOna    G    T        1      2        2 
  26   chr26_4222228     ASom    G    T        0      0        2 
  26   chr26_4222228     HCab    G    T        0      0        2 
  26   chr26_4222228     HPrz    G    T        0      0        2 
  26   chr26_4222228     ZBoe    G    T        0      0        2 
  26   chr26_4222228     ZGre    G    T        0      0        2 
  26   chr26_4222228     ZHar    G    T        0      0        2 
  26   chr26_4222228   Sample    G    T        0      0        2 
  26   chr26_4265485     AAsi    C    G        0      0        2 
  26   chr26_4265485     AKia    C    G        0      0        2 
  26   chr26_4265485     AOna    C    G        0      0        2 
  26   chr26_4265485     ASom    C    G        0      0        2 
  26   chr26_4265485     HCab    C    G        1      2        2 
  26   chr26_4265485     HPrz    C    G        1      2        2 
  26   chr26_4265485     ZBoe    C    G        0      0        2 
  26   chr26_4265485     ZGre    C    G        0      0        2 
  26   chr26_4265485     ZHar    C    G        0      0        2 
  26   chr26_4265485   Sample    C    G        1      2        2 
  26   chr26_4318137     AAsi    T    A        1      2        2 
  26   chr26_4318137     AKia    T    A        0      0        2 
  26   chr26_4318137     AOna    T    A        0      0        2 
  26   chr26_4318137     ASom    T    A        1      2        2 
  26   chr26_4318137     HCab    T    A        1      2        2 
  26   chr26_4318137     HPrz    T    A        1      2        2 
  26   chr26_4318137     ZBoe    T    A        0      0        2 
  26   chr26_4318137     ZGre    T    A        0      0        2 
  26   chr26_4318137     ZHar    T    A        0      0        2 
  26   chr26_4318137   Sample    T    A        1      2        2 
  26   chr26_4342423     AAsi    T    G        0      0        2 
  26   chr26_4342423     AKia    T    G        0      0        2 
  26   chr26_4342423     AOna    T    G        0      0        2 
  26   chr26_4342423     ASom    T    G        0      0        2 
  26   chr26_4342423     HCab    T    G        0      0        2 
  26   chr26_4342423     HPrz    T    G        1      2        2 
  26   chr26_4342423     ZBoe    T    G        0      0        2 
  26   chr26_4342423     ZGre    T    G        0      0        2 
  26   chr26_4342423     ZHar    T    G        0      0        2 
  26   chr26_4342423   Sample    T    G        0      0        2 
  26   chr26_4384723     AAsi    C    G        0      0        2 
  26   chr26_4384723     AKia    C    G        0      0        2 
  26   chr26_4384723     AOna    C    G        0      0        2 
  26   chr26_4384723     ASom    C    G        0      0        2 
  26   chr26_4384723     HCab    C    G        0      0        2 
  26   chr26_4384723     HPrz    C    G        0      0        2 
  26   chr26_4384723     ZBoe    C    G      0.5      1        2 
  26   chr26_4384723     ZGre    C    G        0      0        2 
  26   chr26_4384723     ZHar    C    G        0      0        2 
  26   chr26_4384723   Sample    C    G        0      0        2 
  26   chr26_4390799     AAsi    A    T        0      0        2 
  26   chr26_4390799     AKia    A    T        0      0        2 
  26   chr26_4390799     AOna    A    T        1      2        2 
  26   chr26_4390799     ASom    A    T        0      0        2 
  26   chr26_4390799     HCab    A    T        0      0        2 
  26   chr26_4390799     HPrz    A    T        0      0        2 
  26   chr26_4390799     ZBoe    A    T        0      0        2 
  26   chr26_4390799     ZGre    A    T        0      0        2 
  26   chr26_4390799     ZHar    A    T        0      0        2 
  26   chr26_4390799   Sample    A    T        0      0        2 
  26   chr26_4415126     AAsi    A    T        0      0        2 
  26   chr26_4415126     AKia    A    T        0      0        2 
  26   chr26_4415126     AOna    A    T        0      0        2 
  26   chr26_4415126     ASom    A    T        0      0        2 
  26   chr26_4415126     HCab    A    T        0      0        2 
  26   chr26_4415126     HPrz    A    T      0.5      1        2 
  26   chr26_4415126     ZBoe    A    T        0      0        2 
  26   chr26_4415126     ZGre    A    T        0      0        2 
  26   chr26_4415126     ZHar    A    T        0      0        2 
  26   chr26_4415126   Sample    A    T        0      0        2 
  26   chr26_4423970     AAsi    A    T        0      0        2 
  26   chr26_4423970     AKia    A    T        0      0        2 
  26   chr26_4423970     AOna    A    T        0      0        2 
  26   chr26_4423970     ASom    A    T        0      0        2 
  26   chr26_4423970     HCab    A    T        0      0        2 
  26   chr26_4423970     HPrz    A    T        0      0        2 
  26   chr26_4423970     ZBoe    A    T        0      0        2 
  26   chr26_4423970     ZGre    A    T        1      2        2 
  26   chr26_4423970     ZHar    A    T        0      0        2 
  26   chr26_4423970   Sample    A    T        0      0        2 
  26   chr26_4445812     AAsi    C    A        0      0        2 
  26   chr26_4445812     AKia    C    A        0      0        2 
  26   chr26_4445812     AOna    C    A        0      0        2 
  26   chr26_4445812     ASom    C    A        0      0        2 
  26   chr26_4445812     HCab    C    A        0      0        2 
  26   chr26_4445812     HPrz    C    A        0      0        2 
  26   chr26_4445812     ZBoe    C    A        1      2        2 
  26   chr26_4445812     ZGre    C    A        0      0        2 
  26   chr26_4445812     ZHar    C    A        0      0        2 
  26   chr26_4445812   Sample    C    A        0      0        2 
  26   chr26_4445921     AAsi    A    T        0      0        2 
  26   chr26_4445921     AKia    A    T        1      2        2 
  26   chr26_4445921     AOna    A    T        0      0        2 
  26   chr26_4445921     ASom    A    T        0      0        2 
  26   chr26_4445921     HCab    A    T        0      0        2 
  26   chr26_4445921     HPrz    A    T        0      0        2 
  26   chr26_4445921     ZBoe    A    T        0      0        2 
  26   chr26_4445921     ZGre    A    T        0      0        2 
  26   chr26_4445921     ZHar    A    T        0      0        2 
  26   chr26_4445921   Sample    A    T        0      0        2 
  26   chr26_4448654     AAsi    G    C        0      0        2 
  26   chr26_4448654     AKia    G    C        0      0        2 
  26   chr26_4448654     AOna    G    C        0      0        2 
  26   chr26_4448654     ASom    G    C        0      0        2 
  26   chr26_4448654     HCab    G    C        0      0        2 
  26   chr26_4448654     HPrz    G    C        0      0        2 
  26   chr26_4448654     ZBoe    G    C        0      0        2 
  26   chr26_4448654     ZGre    G    C        0      0        2 
  26   chr26_4448654     ZHar    G    C      0.5      1        2 
  26   chr26_4448654   Sample    G    C        0      0        2 
  26   chr26_4448862     AAsi    A    C        0      0        2 
  26   chr26_4448862     AKia    A    C        0      0        2 
  26   chr26_4448862     AOna    A    C        1      2        2 
  26   chr26_4448862     ASom    A    C        0      0        2 
  26   chr26_4448862     HCab    A    C        0      0        2 
  26   chr26_4448862     HPrz    A    C        0      0        2 
  26   chr26_4448862     ZBoe    A    C        0      0        2 
  26   chr26_4448862     ZGre    A    C        0      0        2 
  26   chr26_4448862     ZHar    A    C        0      0        2 
  26   chr26_4448862   Sample    A    C        0      0        2 
  26   chr26_4449319     AAsi    G    C        0      0        2 
  26   chr26_4449319     AKia    G    C        0      0        2 
  26   chr26_4449319     AOna    G    C        0      0        2 
  26   chr26_4449319     ASom    G    C        0      0        2 
  26   chr26_4449319     HCab    G    C        1      2        2 
  26   chr26_4449319     HPrz    G    C        1      2        2 
  26   chr26_4449319     ZBoe    G    C        0      0        2 
  26   chr26_4449319     ZGre    G    C        0      0        2 
  26   chr26_4449319     ZHar    G    C        0      0        2 
  26   chr26_4449319   Sample    G    C        1      2        2 
  26   chr26_4479377     AAsi    G    T        0      0        2 
  26   chr26_4479377     AKia    G    T        0      0        2 
  26   chr26_4479377     AOna    G    T        0      0        2 
  26   chr26_4479377     ASom    G    T        0      0        2 
  26   chr26_4479377     HCab    G    T        1      2        2 
  26   chr26_4479377     HPrz    G    T        1      2        2 
  26   chr26_4479377     ZBoe    G    T        0      0        2 
  26   chr26_4479377     ZGre    G    T        0      0        2 
  26   chr26_4479377     ZHar    G    T        0      0        2 
  26   chr26_4479377   Sample    G    T        1      2        2 
  26   chr26_4483389     AAsi    C    A        0      0        2 
  26   chr26_4483389     AKia    C    A        0      0        2 
  26   chr26_4483389     AOna    C    A        0      0        2 
  26   chr26_4483389     ASom    C    A        0      0        2 
  26   chr26_4483389     HCab    C    A        0      0        2 
  26   chr26_4483389     HPrz    C    A        0      0        2 
  26   chr26_4483389     ZBoe    C    A        1      2        2 
  26   chr26_4483389     ZGre    C    A        1      2        2 
  26   chr26_4483389     ZHar    C    A        0      0        2 
  26   chr26_4483389   Sample    C    A        0      0        2 
  26   chr26_4489805     AAsi    G    T        0      0        2 
  26   chr26_4489805     AKia    G    T        0      0        2 
  26   chr26_4489805     AOna    G    T        1      2        2 
  26   chr26_4489805     ASom    G    T        0      0        2 
  26   chr26_4489805     HCab    G    T        0      0        2 
  26   chr26_4489805     HPrz    G    T        0      0        2 
  26   chr26_4489805     ZBoe    G    T        0      0        2 
  26   chr26_4489805     ZGre    G    T        0      0        2 
  26   chr26_4489805     ZHar    G    T        0      0        2 
  26   chr26_4489805   Sample    G    T        0      0        2 
  26   chr26_4501535     AAsi    A    T        0      0        2 
  26   chr26_4501535     AKia    A    T        0      0        2 
  26   chr26_4501535     AOna    A    T        0      0        2 
  26   chr26_4501535     ASom    A    T        1      2        2 
  26   chr26_4501535     HCab    A    T        0      0        2 
  26   chr26_4501535     HPrz    A    T        0      0        2 
  26   chr26_4501535     ZBoe    A    T        0      0        2 
  26   chr26_4501535     ZGre    A    T        0      0        2 
  26   chr26_4501535     ZHar    A    T        0      0        2 
  26   chr26_4501535   Sample    A    T        0      0        2 
  26   chr26_4524078     AAsi    G    T        0      0        2 
  26   chr26_4524078     AKia    G    T        0      0        2 
  26   chr26_4524078     AOna    G    T        0      0        2 
  26   chr26_4524078     ASom    G    T        0      0        2 
  26   chr26_4524078     HCab    G    T        1      2        2 
  26   chr26_4524078     HPrz    G    T        1      2        2 
  26   chr26_4524078     ZBoe    G    T        0      0        2 
  26   chr26_4524078     ZGre    G    T        0      0        2 
  26   chr26_4524078     ZHar    G    T        0      0        2 
  26   chr26_4524078   Sample    G    T        1      2        2 
  26   chr26_4529638     AAsi    C    G        0      0        2 
  26   chr26_4529638     AKia    C    G        0      0        2 
  26   chr26_4529638     AOna    C    G        0      0        2 
  26   chr26_4529638     ASom    C    G        0      0        2 
  26   chr26_4529638     HCab    C    G        0      0        2 
  26   chr26_4529638     HPrz    C    G        0      0        2 
  26   chr26_4529638     ZBoe    C    G      0.5      1        2 
  26   chr26_4529638     ZGre    C    G        0      0        2 
  26   chr26_4529638     ZHar    C    G        0      0        2 
  26   chr26_4529638   Sample    C    G        0      0        2 
  26   chr26_4536248     AAsi    A    C        0      0        2 
  26   chr26_4536248     AKia    A    C      0.5      1        2 
  26   chr26_4536248     AOna    A    C        0      0        2 
  26   chr26_4536248     ASom    A    C        0      0        2 
  26   chr26_4536248     HCab    A    C        0      0        2 
  26   chr26_4536248     HPrz    A    C        0      0        2 
  26   chr26_4536248     ZBoe    A    C        0      0        2 
  26   chr26_4536248     ZGre    A    C        0      0        2 
  26   chr26_4536248     ZHar    A    C        0      0        2 
  26   chr26_4536248   Sample    A    C        0      0        2 
  26   chr26_4539681     AAsi    C    G      0.5      1        2 
  26   chr26_4539681     AKia    C    G        0      0        2 
  26   chr26_4539681     AOna    C    G        0      0        2 
  26   chr26_4539681     ASom    C    G        0      0        2 
  26   chr26_4539681     HCab    C    G        0      0        2 
  26   chr26_4539681     HPrz    C    G        0      0        2 
  26   chr26_4539681     ZBoe    C    G        0      0        2 
  26   chr26_4539681     ZGre    C    G        0      0        2 
  26   chr26_4539681     ZHar    C    G        0      0        2 
  26   chr26_4539681   Sample    C    G        0      0        2 
  26   chr26_4541140     AAsi    T    A        0      0        2 
  26   chr26_4541140     AKia    T    A        0      0        2 
  26   chr26_4541140     AOna    T    A        0      0        2 
  26   chr26_4541140     ASom    T    A        0      0        2 
  26   chr26_4541140     HCab    T    A        1      2        2 
  26   chr26_4541140     HPrz    T    A        0      0        2 
  26   chr26_4541140     ZBoe    T    A        0      0        2 
  26   chr26_4541140     ZGre    T    A        0      0        2 
  26   chr26_4541140     ZHar    T    A        0      0        2 
  26   chr26_4541140   Sample    T    A        0      0        2 
  26   chr26_4571893     AAsi    T    A        0      0        2 
  26   chr26_4571893     AKia    T    A        0      0        2 
  26   chr26_4571893     AOna    T    A        0      0        2 
  26   chr26_4571893     ASom    T    A        0      0        2 
  26   chr26_4571893     HCab    T    A      0.5      1        2 
  26   chr26_4571893     HPrz    T    A      0.5      1        2 
  26   chr26_4571893     ZBoe    T    A        0      0        2 
  26   chr26_4571893     ZGre    T    A        0      0        2 
  26   chr26_4571893     ZHar    T    A        0      0        2 
  26   chr26_4571893   Sample    T    A        1      2        2 
  26   chr26_4614280     AAsi    G    C        0      0        2 
  26   chr26_4614280     AKia    G    C        0      0        2 
  26   chr26_4614280     AOna    G    C        0      0        2 
  26   chr26_4614280     ASom    G    C        0      0        2 
  26   chr26_4614280     HCab    G    C        1      2        2 
  26   chr26_4614280     HPrz    G    C        1      2        2 
  26   chr26_4614280     ZBoe    G    C        0      0        2 
  26   chr26_4614280     ZGre    G    C        0      0        2 
  26   chr26_4614280     ZHar    G    C        0      0        2 
  26   chr26_4614280   Sample    G    C        1      2        2 
  26   chr26_4670004     AAsi    G    T        0      0        2 
  26   chr26_4670004     AKia    G    T        0      0        2 
  26   chr26_4670004     AOna    G    T        0      0        2 
  26   chr26_4670004     ASom    G    T        0      0        2 
  26   chr26_4670004     HCab    G    T      0.5      1        2 
  26   chr26_4670004     HPrz    G    T        1      2        2 
  26   chr26_4670004     ZBoe    G    T        0      0        2 
  26   chr26_4670004     ZGre    G    T        0      0        2 
  26   chr26_4670004     ZHar    G    T        0      0        2 
  26   chr26_4670004   Sample    G    T        0      0        2 
  26   chr26_4670244     AAsi    C    A        0      0        2 
  26   chr26_4670244     AKia    C    A        0      0        2 
  26   chr26_4670244     AOna    C    A        0      0        2 
  26   chr26_4670244     ASom    C    A        0      0        2 
  26   chr26_4670244     HCab    C    A        0      0        2 
  26   chr26_4670244     HPrz    C    A        0      0        2 
  26   chr26_4670244     ZBoe    C    A      0.5      1        2 
  26   chr26_4670244     ZGre    C    A        0      0        2 
  26   chr26_4670244     ZHar    C    A        0      0        2 
  26   chr26_4670244   Sample    C    A        0      0        2 
  26   chr26_4687932     AAsi    T    G        0      0        2 
  26   chr26_4687932     AKia    T    G        0      0        2 
  26   chr26_4687932     AOna    T    G        0      0        2 
  26   chr26_4687932     ASom    T    G        0      0        2 
  26   chr26_4687932     HCab    T    G        1      2        2 
  26   chr26_4687932     HPrz    T    G        1      2        2 
  26   chr26_4687932     ZBoe    T    G        0      0        2 
  26   chr26_4687932     ZGre    T    G        0      0        2 
  26   chr26_4687932     ZHar    T    G        0      0        2 
  26   chr26_4687932   Sample    T    G        1      2        2 
  26   chr26_4706543     AAsi    A    T        0      0        2 
  26   chr26_4706543     AKia    A    T        0      0        2 
  26   chr26_4706543     AOna    A    T        0      0        2 
  26   chr26_4706543     ASom    A    T        0      0        2 
  26   chr26_4706543     HCab    A    T        0      0        2 
  26   chr26_4706543     HPrz    A    T      0.5      1        2 
  26   chr26_4706543     ZBoe    A    T        0      0        2 
  26   chr26_4706543     ZGre    A    T        0      0        2 
  26   chr26_4706543     ZHar    A    T        0      0        2 
  26   chr26_4706543   Sample    A    T        0      0        2 
  26   chr26_4712277     AAsi    C    G        0      0        2 
  26   chr26_4712277     AKia    C    G        0      0        2 
  26   chr26_4712277     AOna    C    G        0      0        2 
  26   chr26_4712277     ASom    C    G        0      0        2 
  26   chr26_4712277     HCab    C    G        1      2        2 
  26   chr26_4712277     HPrz    C    G        1      2        2 
  26   chr26_4712277     ZBoe    C    G        0      0        2 
  26   chr26_4712277     ZGre    C    G        0      0        2 
  26   chr26_4712277     ZHar    C    G        0      0        2 
  26   chr26_4712277   Sample    C    G        1      2        2 
  26   chr26_4733316     AAsi    A    T        0      0        2 
  26   chr26_4733316     AKia    A    T        0      0        2 
  26   chr26_4733316     AOna    A    T        0      0        2 
  26   chr26_4733316     ASom    A    T        0      0        2 
  26   chr26_4733316     HCab    A    T        0      0        2 
  26   chr26_4733316     HPrz    A    T        0      0        2 
  26   chr26_4733316     ZBoe    A    T        0      0        2 
  26   chr26_4733316     ZGre    A    T        0      0        2 
  26   chr26_4733316     ZHar    A    T      0.5      1        2 
  26   chr26_4733316   Sample    A    T        0      0        2 
  26   chr26_4773976     AAsi    A    T        0      0        2 
  26   chr26_4773976     AKia    A    T        0      0        2 
  26   chr26_4773976     AOna    A    T        0      0        2 
  26   chr26_4773976     ASom    A    T        0      0        2 
  26   chr26_4773976     HCab    A    T        1      2        2 
  26   chr26_4773976     HPrz    A    T        1      2        2 
  26   chr26_4773976     ZBoe    A    T        0      0        2 
  26   chr26_4773976     ZGre    A    T        0      0        2 
  26   chr26_4773976     ZHar    A    T        0      0        2 
  26   chr26_4773976   Sample    A    T        1      2        2 
  26   chr26_4776554     AAsi    C    G        0      0        2 
  26   chr26_4776554     AKia    C    G        0      0        2 
  26   chr26_4776554     AOna    C    G        0      0        2 
  26   chr26_4776554     ASom    C    G        0      0        2 
  26   chr26_4776554     HCab    C    G        0      0        2 
  26   chr26_4776554     HPrz    C    G      0.5      1        2 
  26   chr26_4776554     ZBoe    C    G        0      0        2 
  26   chr26_4776554     ZGre    C    G        0      0        2 
  26   chr26_4776554     ZHar    C    G        0      0        2 
  26   chr26_4776554   Sample    C    G        0      0        2 
  26   chr26_4783250     AAsi    G    C        0      0        2 
  26   chr26_4783250     AKia    G    C        0      0        2 
  26   chr26_4783250     AOna    G    C        0      0        2 
  26   chr26_4783250     ASom    G    C        0      0        2 
  26   chr26_4783250     HCab    G    C        0      0        2 
  26   chr26_4783250     HPrz    G    C        0      0        2 
  26   chr26_4783250     ZBoe    G    C        0      0        2 
  26   chr26_4783250     ZGre    G    C        0      0        2 
  26   chr26_4783250     ZHar    G    C        1      2        2 
  26   chr26_4783250   Sample    G    C        0      0        2 
  26   chr26_4789912     AAsi    C    A        0      0        2 
  26   chr26_4789912     AKia    C    A        0      0        2 
  26   chr26_4789912     AOna    C    A        0      0        2 
  26   chr26_4789912     ASom    C    A        0      0        2 
  26   chr26_4789912     HCab    C    A        0      0        2 
  26   chr26_4789912     HPrz    C    A      0.5      1        2 
  26   chr26_4789912     ZBoe    C    A        0      0        2 
  26   chr26_4789912     ZGre    C    A        0      0        2 
  26   chr26_4789912     ZHar    C    A        0      0        2 
  26   chr26_4789912   Sample    C    A        0      0        2 
  26   chr26_4801247     AAsi    C    A        0      0        2 
  26   chr26_4801247     AKia    C    A        0      0        2 
  26   chr26_4801247     AOna    C    A        1      2        2 
  26   chr26_4801247     ASom    C    A        0      0        2 
  26   chr26_4801247     HCab    C    A        0      0        2 
  26   chr26_4801247     HPrz    C    A        0      0        2 
  26   chr26_4801247     ZBoe    C    A        0      0        2 
  26   chr26_4801247     ZGre    C    A        0      0        2 
  26   chr26_4801247     ZHar    C    A        0      0        2 
  26   chr26_4801247   Sample    C    A        0      0        2 
  26   chr26_4805651     AAsi    G    T        0      0        2 
  26   chr26_4805651     AKia    G    T        0      0        2 
  26   chr26_4805651     AOna    G    T        0      0        2 
  26   chr26_4805651     ASom    G    T        0      0        2 
  26   chr26_4805651     HCab    G    T        1      2        2 
  26   chr26_4805651     HPrz    G    T        1      2        2 
  26   chr26_4805651     ZBoe    G    T        0      0        2 
  26   chr26_4805651     ZGre    G    T        0      0        2 
  26   chr26_4805651     ZHar    G    T        0      0        2 
  26   chr26_4805651   Sample    G    T        1      2        2 
  26   chr26_4841395     AAsi    G    T        0      0        2 
  26   chr26_4841395     AKia    G    T        1      2        2 
  26   chr26_4841395     AOna    G    T        1      2        2 
  26   chr26_4841395     ASom    G    T        0      0        2 
  26   chr26_4841395     HCab    G    T        0      0        2 
  26   chr26_4841395     HPrz    G    T        0      0        2 
  26   chr26_4841395     ZBoe    G    T        0      0        2 
  26   chr26_4841395     ZGre    G    T        0      0        2 
  26   chr26_4841395     ZHar    G    T        0      0        2 
  26   chr26_4841395   Sample    G    T        0      0        2 
  26   chr26_4844018     AAsi    T    A        1      2        2 
  26   chr26_4844018     AKia    T    A        0      0        2 
  26   chr26_4844018     AOna    T    A        0      0        2 
  26   chr26_4844018     ASom    T    A        0      0        2 
  26   chr26_4844018     HCab    T    A        0      0        2 
  26   chr26_4844018     HPrz    T    A        0      0        2 
  26   chr26_4844018     ZBoe    T    A        0      0        2 
  26   chr26_4844018     ZGre    T    A        0      0        2 
  26   chr26_4844018     ZHar    T    A        0      0        2 
  26   chr26_4844018   Sample    T    A        0      0        2 
  26   chr26_4852263     AAsi    A    C        0      0        2 
  26   chr26_4852263     AKia    A    C        0      0        2 
  26   chr26_4852263     AOna    A    C        0      0        2 
  26   chr26_4852263     ASom    A    C        0      0        2 
  26   chr26_4852263     HCab    A    C        0      0        2 
  26   chr26_4852263     HPrz    A    C        0      0        2 
  26   chr26_4852263     ZBoe    A    C        0      0        2 
  26   chr26_4852263     ZGre    A    C        0      0        2 
  26   chr26_4852263     ZHar    A    C        1      2        2 
  26   chr26_4852263   Sample    A    C        0      0        2 
  26   chr26_4892239     AAsi    T    A        0      0        2 
  26   chr26_4892239     AKia    T    A        0      0        2 
  26   chr26_4892239     AOna    T    A        0      0        2 
  26   chr26_4892239     ASom    T    A        0      0        2 
  26   chr26_4892239     HCab    T    A        0      0        2 
  26   chr26_4892239     HPrz    T    A        0      0        2 
  26   chr26_4892239     ZBoe    T    A        1      2        2 
  26   chr26_4892239     ZGre    T    A        1      2        2 
  26   chr26_4892239     ZHar    T    A        0      0        2 
  26   chr26_4892239   Sample    T    A        0      0        2 
  26   chr26_4900571     AAsi    G    C      0.5      1        2 
  26   chr26_4900571     AKia    G    C        0      0        2 
  26   chr26_4900571     AOna    G    C        0      0        2 
  26   chr26_4900571     ASom    G    C        0      0        2 
  26   chr26_4900571     HCab    G    C        0      0        2 
  26   chr26_4900571     HPrz    G    C        0      0        2 
  26   chr26_4900571     ZBoe    G    C        0      0        2 
  26   chr26_4900571     ZGre    G    C        0      0        2 
  26   chr26_4900571     ZHar    G    C        0      0        2 
  26   chr26_4900571   Sample    G    C        0      0        2 
  26   chr26_4902993     AAsi    G    T        0      0        2 
  26   chr26_4902993     AKia    G    T        1      2        2 
  26   chr26_4902993     AOna    G    T        0      0        2 
  26   chr26_4902993     ASom    G    T        0      0        2 
  26   chr26_4902993     HCab    G    T        0      0        2 
  26   chr26_4902993     HPrz    G    T        0      0        2 
  26   chr26_4902993     ZBoe    G    T        0      0        2 
  26   chr26_4902993     ZGre    G    T        0      0        2 
  26   chr26_4902993     ZHar    G    T        0      0        2 
  26   chr26_4902993   Sample    G    T        0      0        2 
  26   chr26_4974708     AAsi    G    C        0      0        2 
  26   chr26_4974708     AKia    G    C        0      0        2 
  26   chr26_4974708     AOna    G    C        0      0        2 
  26   chr26_4974708     ASom    G    C        0      0        2 
  26   chr26_4974708     HCab    G    C        0      0        2 
  26   chr26_4974708     HPrz    G    C        0      0        2 
  26   chr26_4974708     ZBoe    G    C        0      0        2 
  26   chr26_4974708     ZGre    G    C        1      2        2 
  26   chr26_4974708     ZHar    G    C        1      2        2 
  26   chr26_4974708   Sample    G    C        0      0        2 
  26   chr26_5002434     AAsi    G    T        0      0        2 
  26   chr26_5002434     AKia    G    T        0      0        2 
  26   chr26_5002434     AOna    G    T        0      0        2 
  26   chr26_5002434     ASom    G    T        0      0        2 
  26   chr26_5002434     HCab    G    T        0      0        2 
  26   chr26_5002434     HPrz    G    T        0      0        2 
  26   chr26_5002434     ZBoe    G    T        0      0        2 
  26   chr26_5002434     ZGre    G    T        0      0        2 
  26   chr26_5002434     ZHar    G    T        1      2        2 
  26   chr26_5002434   Sample    G    T        0      0        2 
  26   chr26_5010680     AAsi    T    A        0      0        2 
  26   chr26_5010680     AKia    T    A        0      0        2 
  26   chr26_5010680     AOna    T    A        0      0        2 
  26   chr26_5010680     ASom    T    A        0      0        2 
  26   chr26_5010680     HCab    T    A        0      0        2 
  26   chr26_5010680     HPrz    T    A        0      0        2 
  26   chr26_5010680     ZBoe    T    A        0      0        2 
  26   chr26_5010680     ZGre    T    A        1      2        2 
  26   chr26_5010680     ZHar    T    A        0      0        2 
  26   chr26_5010680   Sample    T    A        0      0        2 
  26   chr26_5026111     AAsi    T    A      0.5      1        2 
  26   chr26_5026111     AKia    T    A        0      0        2 
  26   chr26_5026111     AOna    T    A        0      0        2 
  26   chr26_5026111     ASom    T    A        0      0        2 
  26   chr26_5026111     HCab    T    A        0      0        2 
  26   chr26_5026111     HPrz    T    A        0      0        2 
  26   chr26_5026111     ZBoe    T    A        0      0        2 
  26   chr26_5026111     ZGre    T    A        0      0        2 
  26   chr26_5026111     ZHar    T    A        0      0        2 
  26   chr26_5026111   Sample    T    A        0      0        2 
  26   chr26_5046850     AAsi    A    C        0      0        2 
  26   chr26_5046850     AKia    A    C        0      0        2 
  26   chr26_5046850     AOna    A    C        0      0        2 
  26   chr26_5046850     ASom    A    C        0      0        2 
  26   chr26_5046850     HCab    A    C        1      2        2 
  26   chr26_5046850     HPrz    A    C        1      2        2 
  26   chr26_5046850     ZBoe    A    C        0      0        2 
  26   chr26_5046850     ZGre    A    C        0      0        2 
  26   chr26_5046850     ZHar    A    C        0      0        2 
  26   chr26_5046850   Sample    A    C        1      2        2 
  26   chr26_5082996     AAsi    G    C        0      0        2 
  26   chr26_5082996     AKia    G    C        0      0        2 
  26   chr26_5082996     AOna    G    C        0      0        2 
  26   chr26_5082996     ASom    G    C        0      0        2 
  26   chr26_5082996     HCab    G    C        1      2        2 
  26   chr26_5082996     HPrz    G    C        1      2        2 
  26   chr26_5082996     ZBoe    G    C        0      0        2 
  26   chr26_5082996     ZGre    G    C        0      0        2 
  26   chr26_5082996     ZHar    G    C        1      2        2 
  26   chr26_5082996   Sample    G    C        1      2        2 
  26   chr26_5117727     AAsi    T    A        0      0        2 
  26   chr26_5117727     AKia    T    A        0      0        2 
  26   chr26_5117727     AOna    T    A        0      0        2 
  26   chr26_5117727     ASom    T    A        0      0        2 
  26   chr26_5117727     HCab    T    A        1      2        2 
  26   chr26_5117727     HPrz    T    A        1      2        2 
  26   chr26_5117727     ZBoe    T    A        0      0        2 
  26   chr26_5117727     ZGre    T    A        0      0        2 
  26   chr26_5117727     ZHar    T    A        0      0        2 
  26   chr26_5117727   Sample    T    A        1      2        2 
  26   chr26_5122034     AAsi    G    T        0      0        2 
  26   chr26_5122034     AKia    G    T        0      0        2 
  26   chr26_5122034     AOna    G    T        0      0        2 
  26   chr26_5122034     ASom    G    T        0      0        2 
  26   chr26_5122034     HCab    G    T        0      0        2 
  26   chr26_5122034     HPrz    G    T        0      0        2 
  26   chr26_5122034     ZBoe    G    T        0      0        2 
  26   chr26_5122034     ZGre    G    T        1      2        2 
  26   chr26_5122034     ZHar    G    T        0      0        2 
  26   chr26_5122034   Sample    G    T        0      0        2 
  26   chr26_5122383     AAsi    C    G        0      0        2 
  26   chr26_5122383     AKia    C    G        0      0        2 
  26   chr26_5122383     AOna    C    G        0      0        2 
  26   chr26_5122383     ASom    C    G        0      0        2 
  26   chr26_5122383     HCab    C    G      0.5      1        2 
  26   chr26_5122383     HPrz    C    G      0.5      1        2 
  26   chr26_5122383     ZBoe    C    G        0      0        2 
  26   chr26_5122383     ZGre    C    G        0      0        2 
  26   chr26_5122383     ZHar    C    G        0      0        2 
  26   chr26_5122383   Sample    C    G        0      0        2 
  26   chr26_5124498     AAsi    T    G        1      2        2 
  26   chr26_5124498     AKia    T    G        0      0        2 
  26   chr26_5124498     AOna    T    G        0      0        2 
  26   chr26_5124498     ASom    T    G        1      2        2 
  26   chr26_5124498     HCab    T    G        0      0        2 
  26   chr26_5124498     HPrz    T    G        0      0        2 
  26   chr26_5124498     ZBoe    T    G        0      0        2 
  26   chr26_5124498     ZGre    T    G        0      0        2 
  26   chr26_5124498     ZHar    T    G        0      0        2 
  26   chr26_5124498   Sample    T    G        0      0        2 
  26   chr26_5144650     AAsi    G    T        0      0        2 
  26   chr26_5144650     AKia    G    T        0      0        2 
  26   chr26_5144650     AOna    G    T        0      0        2 
  26   chr26_5144650     ASom    G    T        0      0        2 
  26   chr26_5144650     HCab    G    T        0      0        2 
  26   chr26_5144650     HPrz    G    T        0      0        2 
  26   chr26_5144650     ZBoe    G    T        0      0        2 
  26   chr26_5144650     ZGre    G    T        0      0        2 
  26   chr26_5144650     ZHar    G    T      0.5      1        2 
  26   chr26_5144650   Sample    G    T        0      0        2 
  26   chr26_5148397     AAsi    T    G        0      0        2 
  26   chr26_5148397     AKia    T    G        0      0        2 
  26   chr26_5148397     AOna    T    G        0      0        2 
  26   chr26_5148397     ASom    T    G        1      2        2 
  26   chr26_5148397     HCab    T    G        0      0        2 
  26   chr26_5148397     HPrz    T    G        0      0        2 
  26   chr26_5148397     ZBoe    T    G        0      0        2 
  26   chr26_5148397     ZGre    T    G        0      0        2 
  26   chr26_5148397     ZHar    T    G        0      0        2 
  26   chr26_5148397   Sample    T    G        0      0        2 
  26   chr26_5158709     AAsi    C    G        0      0        2 
  26   chr26_5158709     AKia    C    G        0      0        2 
  26   chr26_5158709     AOna    C    G        0      0        2 
  26   chr26_5158709     ASom    C    G        0      0        2 
  26   chr26_5158709     HCab    C    G        0      0        2 
  26   chr26_5158709     HPrz    C    G        0      0        2 
  26   chr26_5158709     ZBoe    C    G        0      0        2 
  26   chr26_5158709     ZGre    C    G        0      0        2 
  26   chr26_5158709     ZHar    C    G        1      2        2 
  26   chr26_5158709   Sample    C    G        0      0        2 
  26   chr26_5159210     AAsi    C    G      0.5      1        2 
  26   chr26_5159210     AKia    C    G        0      0        2 
  26   chr26_5159210     AOna    C    G        0      0        2 
  26   chr26_5159210     ASom    C    G        0      0        2 
  26   chr26_5159210     HCab    C    G        0      0        2 
  26   chr26_5159210     HPrz    C    G        0      0        2 
  26   chr26_5159210     ZBoe    C    G        0      0        2 
  26   chr26_5159210     ZGre    C    G        0      0        2 
  26   chr26_5159210     ZHar    C    G        0      0        2 
  26   chr26_5159210   Sample    C    G        0      0        2 
  26   chr26_5179024     AAsi    T    G        1      2        2 
  26   chr26_5179024     AKia    T    G        0      0        2 
  26   chr26_5179024     AOna    T    G        0      0        2 
  26   chr26_5179024     ASom    T    G        1      2        2 
  26   chr26_5179024     HCab    T    G        0      0        2 
  26   chr26_5179024     HPrz    T    G        0      0        2 
  26   chr26_5179024     ZBoe    T    G        0      0        2 
  26   chr26_5179024     ZGre    T    G        0      0        2 
  26   chr26_5179024     ZHar    T    G        0      0        2 
  26   chr26_5179024   Sample    T    G        0      0        2 
  26   chr26_5200124     AAsi    A    C        0      0        2 
  26   chr26_5200124     AKia    A    C        0      0        2 
  26   chr26_5200124     AOna    A    C        0      0        2 
  26   chr26_5200124     ASom    A    C        0      0        2 
  26   chr26_5200124     HCab    A    C        1      2        2 
  26   chr26_5200124     HPrz    A    C        1      2        2 
  26   chr26_5200124     ZBoe    A    C        0      0        2 
  26   chr26_5200124     ZGre    A    C        0      0        2 
  26   chr26_5200124     ZHar    A    C        0      0        2 
  26   chr26_5200124   Sample    A    C        1      2        2 
  26   chr26_5208633     AAsi    A    T        1      2        2 
  26   chr26_5208633     AKia    A    T        0      0        2 
  26   chr26_5208633     AOna    A    T        0      0        2 
  26   chr26_5208633     ASom    A    T      0.5      1        2 
  26   chr26_5208633     HCab    A    T        0      0        2 
  26   chr26_5208633     HPrz    A    T        0      0        2 
  26   chr26_5208633     ZBoe    A    T        0      0        2 
  26   chr26_5208633     ZGre    A    T        0      0        2 
  26   chr26_5208633     ZHar    A    T        0      0        2 
  26   chr26_5208633   Sample    A    T        0      0        2 
  26   chr26_5228048     AAsi    G    C        0      0        2 
  26   chr26_5228048     AKia    G    C        0      0        2 
  26   chr26_5228048     AOna    G    C        0      0        2 
  26   chr26_5228048     ASom    G    C        0      0        2 
  26   chr26_5228048     HCab    G    C        0      0        2 
  26   chr26_5228048     HPrz    G    C      0.5      1        2 
  26   chr26_5228048     ZBoe    G    C        0      0        2 
  26   chr26_5228048     ZGre    G    C        0      0        2 
  26   chr26_5228048     ZHar    G    C        0      0        2 
  26   chr26_5228048   Sample    G    C        0      0        2 
  26   chr26_5249697     AAsi    A    C        0      0        2 
  26   chr26_5249697     AKia    A    C        0      0        2 
  26   chr26_5249697     AOna    A    C        0      0        2 
  26   chr26_5249697     ASom    A    C        0      0        2 
  26   chr26_5249697     HCab    A    C      0.5      1        2 
  26   chr26_5249697     HPrz    A    C        0      0        2 
  26   chr26_5249697     ZBoe    A    C        0      0        2 
  26   chr26_5249697     ZGre    A    C        0      0        2 
  26   chr26_5249697     ZHar    A    C        0      0        2 
  26   chr26_5249697   Sample    A    C        0      0        2 
  26   chr26_5256383     AAsi    C    A        0      0        2 
  26   chr26_5256383     AKia    C    A        0      0        2 
  26   chr26_5256383     AOna    C    A        0      0        2 
  26   chr26_5256383     ASom    C    A        0      0        2 
  26   chr26_5256383     HCab    C    A        1      2        2 
  26   chr26_5256383     HPrz    C    A        1      2        2 
  26   chr26_5256383     ZBoe    C    A        0      0        2 
  26   chr26_5256383     ZGre    C    A        0      0        2 
  26   chr26_5256383     ZHar    C    A        0      0        2 
  26   chr26_5256383   Sample    C    A        1      2        2 
  26   chr26_5286143     AAsi    C    A        0      0        2 
  26   chr26_5286143     AKia    C    A        0      0        2 
  26   chr26_5286143     AOna    C    A        1      2        2 
  26   chr26_5286143     ASom    C    A        0      0        2 
  26   chr26_5286143     HCab    C    A        0      0        2 
  26   chr26_5286143     HPrz    C    A        0      0        2 
  26   chr26_5286143     ZBoe    C    A        0      0        2 
  26   chr26_5286143     ZGre    C    A        0      0        2 
  26   chr26_5286143     ZHar    C    A        0      0        2 
  26   chr26_5286143   Sample    C    A        0      0        2 
  26   chr26_5288502     AAsi    G    T        0      0        2 
  26   chr26_5288502     AKia    G    T        0      0        2 
  26   chr26_5288502     AOna    G    T        1      2        2 
  26   chr26_5288502     ASom    G    T        0      0        2 
  26   chr26_5288502     HCab    G    T        0      0        2 
  26   chr26_5288502     HPrz    G    T        0      0        2 
  26   chr26_5288502     ZBoe    G    T        0      0        2 
  26   chr26_5288502     ZGre    G    T        0      0        2 
  26   chr26_5288502     ZHar    G    T        0      0        2 
  26   chr26_5288502   Sample    G    T        0      0        2 
  26   chr26_5289662     AAsi    C    A        0      0        2 
  26   chr26_5289662     AKia    C    A        1      2        2 
  26   chr26_5289662     AOna    C    A        0      0        2 
  26   chr26_5289662     ASom    C    A        0      0        2 
  26   chr26_5289662     HCab    C    A        0      0        2 
  26   chr26_5289662     HPrz    C    A        0      0        2 
  26   chr26_5289662     ZBoe    C    A        0      0        2 
  26   chr26_5289662     ZGre    C    A        0      0        2 
  26   chr26_5289662     ZHar    C    A        0      0        2 
  26   chr26_5289662   Sample    C    A        0      0        2 
  26   chr26_5299684     AAsi    G    T        0      0        2 
  26   chr26_5299684     AKia    G    T        0      0        2 
  26   chr26_5299684     AOna    G    T        0      0        2 
  26   chr26_5299684     ASom    G    T        0      0        2 
  26   chr26_5299684     HCab    G    T      0.5      1        2 
  26   chr26_5299684     HPrz    G    T      0.5      1        2 
  26   chr26_5299684     ZBoe    G    T        0      0        2 
  26   chr26_5299684     ZGre    G    T        0      0        2 
  26   chr26_5299684     ZHar    G    T        0      0        2 
  26   chr26_5299684   Sample    G    T        0      0        2 
  26   chr26_5341872     AAsi    T    G        0      0        2 
  26   chr26_5341872     AKia    T    G        0      0        2 
  26   chr26_5341872     AOna    T    G        0      0        2 
  26   chr26_5341872     ASom    T    G        0      0        2 
  26   chr26_5341872     HCab    T    G        0      0        2 
  26   chr26_5341872     HPrz    T    G      0.5      1        2 
  26   chr26_5341872     ZBoe    T    G        0      0        2 
  26   chr26_5341872     ZGre    T    G        0      0        2 
  26   chr26_5341872     ZHar    T    G        0      0        2 
  26   chr26_5341872   Sample    T    G        0      0        2 
  26   chr26_5343849     AAsi    G    T        0      0        2 
  26   chr26_5343849     AKia    G    T        0      0        2 
  26   chr26_5343849     AOna    G    T        0      0        2 
  26   chr26_5343849     ASom    G    T        0      0        2 
  26   chr26_5343849     HCab    G    T        0      0        2 
  26   chr26_5343849     HPrz    G    T      0.5      1        2 
  26   chr26_5343849     ZBoe    G    T        0      0        2 
  26   chr26_5343849     ZGre    G    T        0      0        2 
  26   chr26_5343849     ZHar    G    T        0      0        2 
  26   chr26_5343849   Sample    G    T        0      0        2 
  26   chr26_5369193     AAsi    T    G        0      0        2 
  26   chr26_5369193     AKia    T    G        0      0        2 
  26   chr26_5369193     AOna    T    G        0      0        2 
  26   chr26_5369193     ASom    T    G        0      0        2 
  26   chr26_5369193     HCab    T    G        0      0        2 
  26   chr26_5369193     HPrz    T    G      0.5      1        2 
  26   chr26_5369193     ZBoe    T    G        0      0        2 
  26   chr26_5369193     ZGre    T    G        0      0        2 
  26   chr26_5369193     ZHar    T    G        0      0        2 
  26   chr26_5369193   Sample    T    G        0      0        2 
  26   chr26_5372309     AAsi    C    A        0      0        2 
  26   chr26_5372309     AKia    C    A      0.5      1        2 
  26   chr26_5372309     AOna    C    A        0      0        2 
  26   chr26_5372309     ASom    C    A        0      0        2 
  26   chr26_5372309     HCab    C    A        0      0        2 
  26   chr26_5372309     HPrz    C    A        0      0        2 
  26   chr26_5372309     ZBoe    C    A        0      0        2 
  26   chr26_5372309     ZGre    C    A        0      0        2 
  26   chr26_5372309     ZHar    C    A        0      0        2 
  26   chr26_5372309   Sample    C    A        0      0        2 
  26   chr26_5378421     AAsi    C    G        1      2        2 
  26   chr26_5378421     AKia    C    G        0      0        2 
  26   chr26_5378421     AOna    C    G        0      0        2 
  26   chr26_5378421     ASom    C    G        0      0        2 
  26   chr26_5378421     HCab    C    G        0      0        2 
  26   chr26_5378421     HPrz    C    G        0      0        2 
  26   chr26_5378421     ZBoe    C    G        0      0        2 
  26   chr26_5378421     ZGre    C    G        0      0        2 
  26   chr26_5378421     ZHar    C    G        0      0        2 
  26   chr26_5378421   Sample    C    G        0      0        2 
  26   chr26_5416076     AAsi    C    G        0      0        2 
  26   chr26_5416076     AKia    C    G        0      0        2 
  26   chr26_5416076     AOna    C    G        0      0        2 
  26   chr26_5416076     ASom    C    G        0      0        2 
  26   chr26_5416076     HCab    C    G        1      2        2 
  26   chr26_5416076     HPrz    C    G        1      2        2 
  26   chr26_5416076     ZBoe    C    G        0      0        2 
  26   chr26_5416076     ZGre    C    G        0      0        2 
  26   chr26_5416076     ZHar    C    G        0      0        2 
  26   chr26_5416076   Sample    C    G        1      2        2 
  26   chr26_5426504     AAsi    C    A        0      0        2 
  26   chr26_5426504     AKia    C    A        0      0        2 
  26   chr26_5426504     AOna    C    A        0      0        2 
  26   chr26_5426504     ASom    C    A        0      0        2 
  26   chr26_5426504     HCab    C    A      0.5      1        2 
  26   chr26_5426504     HPrz    C    A        0      0        2 
  26   chr26_5426504     ZBoe    C    A        0      0        2 
  26   chr26_5426504     ZGre    C    A        0      0        2 
  26   chr26_5426504     ZHar    C    A        0      0        2 
  26   chr26_5426504   Sample    C    A        0      0        2 
  26   chr26_5428053     AAsi    T    G        0      0        2 
  26   chr26_5428053     AKia    T    G        0      0        2 
  26   chr26_5428053     AOna    T    G        0      0        2 
  26   chr26_5428053     ASom    T    G        0      0        2 
  26   chr26_5428053     HCab    T    G        1      2        2 
  26   chr26_5428053     HPrz    T    G        1      2        2 
  26   chr26_5428053     ZBoe    T    G        0      0        2 
  26   chr26_5428053     ZGre    T    G        0      0        2 
  26   chr26_5428053     ZHar    T    G        0      0        2 
  26   chr26_5428053   Sample    T    G        1      2        2 
  26   chr26_5446414     AAsi    G    C        0      0        2 
  26   chr26_5446414     AKia    G    C        0      0        2 
  26   chr26_5446414     AOna    G    C        0      0        2 
  26   chr26_5446414     ASom    G    C        0      0        2 
  26   chr26_5446414     HCab    G    C        1      2        2 
  26   chr26_5446414     HPrz    G    C        1      2        2 
  26   chr26_5446414     ZBoe    G    C        0      0        2 
  26   chr26_5446414     ZGre    G    C        0      0        2 
  26   chr26_5446414     ZHar    G    C        0      0        2 
  26   chr26_5446414   Sample    G    C        1      2        2 
  26   chr26_5495726     AAsi    A    T        0      0        2 
  26   chr26_5495726     AKia    A    T        0      0        2 
  26   chr26_5495726     AOna    A    T        1      2        2 
  26   chr26_5495726     ASom    A    T        0      0        2 
  26   chr26_5495726     HCab    A    T        0      0        2 
  26   chr26_5495726     HPrz    A    T        0      0        2 
  26   chr26_5495726     ZBoe    A    T        0      0        2 
  26   chr26_5495726     ZGre    A    T        0      0        2 
  26   chr26_5495726     ZHar    A    T        0      0        2 
  26   chr26_5495726   Sample    A    T        0      0        2 
  26   chr26_5512113     AAsi    C    G      0.5      1        2 
  26   chr26_5512113     AKia    C    G        0      0        2 
  26   chr26_5512113     AOna    C    G        0      0        2 
  26   chr26_5512113     ASom    C    G        1      2        2 
  26   chr26_5512113     HCab    C    G        0      0        2 
  26   chr26_5512113     HPrz    C    G        0      0        2 
  26   chr26_5512113     ZBoe    C    G        0      0        2 
  26   chr26_5512113     ZGre    C    G        0      0        2 
  26   chr26_5512113     ZHar    C    G        0      0        2 
  26   chr26_5512113   Sample    C    G        0      0        2 
  26   chr26_5542098     AAsi    G    T        0      0        2 
  26   chr26_5542098     AKia    G    T        0      0        2 
  26   chr26_5542098     AOna    G    T        0      0        2 
  26   chr26_5542098     ASom    G    T        0      0        2 
  26   chr26_5542098     HCab    G    T      0.5      1        2 
  26   chr26_5542098     HPrz    G    T        0      0        2 
  26   chr26_5542098     ZBoe    G    T        0      0        2 
  26   chr26_5542098     ZGre    G    T        0      0        2 
  26   chr26_5542098     ZHar    G    T        0      0        2 
  26   chr26_5542098   Sample    G    T        0      0        2 
  26   chr26_5550223     AAsi    T    G        1      2        2 
  26   chr26_5550223     AKia    T    G        0      0        2 
  26   chr26_5550223     AOna    T    G        0      0        2 
  26   chr26_5550223     ASom    T    G        1      2        2 
  26   chr26_5550223     HCab    T    G        0      0        2 
  26   chr26_5550223     HPrz    T    G        0      0        2 
  26   chr26_5550223     ZBoe    T    G        0      0        2 
  26   chr26_5550223     ZGre    T    G        0      0        2 
  26   chr26_5550223     ZHar    T    G        0      0        2 
  26   chr26_5550223   Sample    T    G        0      0        2 
  26   chr26_5560858     AAsi    G    C      0.5      1        2 
  26   chr26_5560858     AKia    G    C        0      0        2 
  26   chr26_5560858     AOna    G    C        0      0        2 
  26   chr26_5560858     ASom    G    C        0      0        2 
  26   chr26_5560858     HCab    G    C        0      0        2 
  26   chr26_5560858     HPrz    G    C        0      0        2 
  26   chr26_5560858     ZBoe    G    C        0      0        2 
  26   chr26_5560858     ZGre    G    C        0      0        2 
  26   chr26_5560858     ZHar    G    C        0      0        2 
  26   chr26_5560858   Sample    G    C        0      0        2 
  26   chr26_5572256     AAsi    T    A        0      0        2 
  26   chr26_5572256     AKia    T    A        0      0        2 
  26   chr26_5572256     AOna    T    A        0      0        2 
  26   chr26_5572256     ASom    T    A        0      0        2 
  26   chr26_5572256     HCab    T    A        1      2        2 
  26   chr26_5572256     HPrz    T    A        1      2        2 
  26   chr26_5572256     ZBoe    T    A        0      0        2 
  26   chr26_5572256     ZGre    T    A        0      0        2 
  26   chr26_5572256     ZHar    T    A        0      0        2 
  26   chr26_5572256   Sample    T    A        1      2        2 
  26   chr26_5576227     AAsi    C    G        0      0        2 
  26   chr26_5576227     AKia    C    G        0      0        2 
  26   chr26_5576227     AOna    C    G        0      0        2 
  26   chr26_5576227     ASom    C    G        0      0        2 
  26   chr26_5576227     HCab    C    G        1      2        2 
  26   chr26_5576227     HPrz    C    G        1      2        2 
  26   chr26_5576227     ZBoe    C    G        0      0        2 
  26   chr26_5576227     ZGre    C    G        0      0        2 
  26   chr26_5576227     ZHar    C    G        0      0        2 
  26   chr26_5576227   Sample    C    G        1      2        2 
  26   chr26_5596532     AAsi    T    G        0      0        2 
  26   chr26_5596532     AKia    T    G        0      0        2 
  26   chr26_5596532     AOna    T    G        0      0        2 
  26   chr26_5596532     ASom    T    G        0      0        2 
  26   chr26_5596532     HCab    T    G        1      2        2 
  26   chr26_5596532     HPrz    T    G        1      2        2 
  26   chr26_5596532     ZBoe    T    G        0      0        2 
  26   chr26_5596532     ZGre    T    G        0      0        2 
  26   chr26_5596532     ZHar    T    G        0      0        2 
  26   chr26_5596532   Sample    T    G        1      2        2 
  26   chr26_5649698     AAsi    C    A        0      0        2 
  26   chr26_5649698     AKia    C    A        0      0        2 
  26   chr26_5649698     AOna    C    A        0      0        2 
  26   chr26_5649698     ASom    C    A        0      0        2 
  26   chr26_5649698     HCab    C    A      0.5      1        2 
  26   chr26_5649698     HPrz    C    A        0      0        2 
  26   chr26_5649698     ZBoe    C    A        0      0        2 
  26   chr26_5649698     ZGre    C    A        0      0        2 
  26   chr26_5649698     ZHar    C    A        0      0        2 
  26   chr26_5649698   Sample    C    A        0      0        2 
  26   chr26_5676225     AAsi    A    T        0      0        2 
  26   chr26_5676225     AKia    A    T        0      0        2 
  26   chr26_5676225     AOna    A    T        0      0        2 
  26   chr26_5676225     ASom    A    T        0      0        2 
  26   chr26_5676225     HCab    A    T        0      0        2 
  26   chr26_5676225     HPrz    A    T        0      0        2 
  26   chr26_5676225     ZBoe    A    T        1      2        2 
  26   chr26_5676225     ZGre    A    T        1      2        2 
  26   chr26_5676225     ZHar    A    T        1      2        2 
  26   chr26_5676225   Sample    A    T        0      0        2 
  26   chr26_5786387     AAsi    G    T        0      0        2 
  26   chr26_5786387     AKia    G    T        0      0        2 
  26   chr26_5786387     AOna    G    T        0      0        2 
  26   chr26_5786387     ASom    G    T        0      0        2 
  26   chr26_5786387     HCab    G    T        0      0        2 
  26   chr26_5786387     HPrz    G    T      0.5      1        2 
  26   chr26_5786387     ZBoe    G    T        0      0        2 
  26   chr26_5786387     ZGre    G    T        0      0        2 
  26   chr26_5786387     ZHar    G    T        0      0        2 
  26   chr26_5786387   Sample    G    T        1      2        2 
  26   chr26_5811689     AAsi    T    A        0      0        2 
  26   chr26_5811689     AKia    T    A        0      0        2 
  26   chr26_5811689     AOna    T    A        0      0        2 
  26   chr26_5811689     ASom    T    A        0      0        2 
  26   chr26_5811689     HCab    T    A        0      0        2 
  26   chr26_5811689     HPrz    T    A        0      0        2 
  26   chr26_5811689     ZBoe    T    A      0.5      1        2 
  26   chr26_5811689     ZGre    T    A        0      0        2 
  26   chr26_5811689     ZHar    T    A        0      0        2 
  26   chr26_5811689   Sample    T    A        0      0        2 
  26   chr26_5828439     AAsi    C    A        0      0        2 
  26   chr26_5828439     AKia    C    A        0      0        2 
  26   chr26_5828439     AOna    C    A        0      0        2 
  26   chr26_5828439     ASom    C    A        0      0        2 
  26   chr26_5828439     HCab    C    A        1      2        2 
  26   chr26_5828439     HPrz    C    A        1      2        2 
  26   chr26_5828439     ZBoe    C    A        0      0        2 
  26   chr26_5828439     ZGre    C    A        0      0        2 
  26   chr26_5828439     ZHar    C    A        0      0        2 
  26   chr26_5828439   Sample    C    A        1      2        2 
  26   chr26_5830079     AAsi    A    C        0      0        2 
  26   chr26_5830079     AKia    A    C        0      0        2 
  26   chr26_5830079     AOna    A    C        0      0        2 
  26   chr26_5830079     ASom    A    C        0      0        2 
  26   chr26_5830079     HCab    A    C        0      0        2 
  26   chr26_5830079     HPrz    A    C        0      0        2 
  26   chr26_5830079     ZBoe    A    C        0      0        2 
  26   chr26_5830079     ZGre    A    C        0      0        2 
  26   chr26_5830079     ZHar    A    C      0.5      1        2 
  26   chr26_5830079   Sample    A    C        0      0        2 
  26   chr26_5862663     AAsi    A    C        0      0        2 
  26   chr26_5862663     AKia    A    C        0      0        2 
  26   chr26_5862663     AOna    A    C        0      0        2 
  26   chr26_5862663     ASom    A    C        0      0        2 
  26   chr26_5862663     HCab    A    C        0      0        2 
  26   chr26_5862663     HPrz    A    C        0      0        2 
  26   chr26_5862663     ZBoe    A    C        1      2        2 
  26   chr26_5862663     ZGre    A    C        0      0        2 
  26   chr26_5862663     ZHar    A    C        0      0        2 
  26   chr26_5862663   Sample    A    C        0      0        2 
  26   chr26_5869873     AAsi    A    C        0      0        2 
  26   chr26_5869873     AKia    A    C        1      2        2 
  26   chr26_5869873     AOna    A    C        1      2        2 
  26   chr26_5869873     ASom    A    C        0      0        2 
  26   chr26_5869873     HCab    A    C        0      0        2 
  26   chr26_5869873     HPrz    A    C        0      0        2 
  26   chr26_5869873     ZBoe    A    C        0      0        2 
  26   chr26_5869873     ZGre    A    C        0      0        2 
  26   chr26_5869873     ZHar    A    C        0      0        2 
  26   chr26_5869873   Sample    A    C        0      0        2 
  26   chr26_5876604     AAsi    G    T        0      0        2 
  26   chr26_5876604     AKia    G    T        0      0        2 
  26   chr26_5876604     AOna    G    T        0      0        2 
  26   chr26_5876604     ASom    G    T        0      0        2 
  26   chr26_5876604     HCab    G    T        1      2        2 
  26   chr26_5876604     HPrz    G    T        1      2        2 
  26   chr26_5876604     ZBoe    G    T        0      0        2 
  26   chr26_5876604     ZGre    G    T        0      0        2 
  26   chr26_5876604     ZHar    G    T        0      0        2 
  26   chr26_5876604   Sample    G    T        1      2        2 
  26   chr26_5877979     AAsi    A    C        0      0        2 
  26   chr26_5877979     AKia    A    C        0      0        2 
  26   chr26_5877979     AOna    A    C        1      2        2 
  26   chr26_5877979     ASom    A    C        0      0        2 
  26   chr26_5877979     HCab    A    C        0      0        2 
  26   chr26_5877979     HPrz    A    C        0      0        2 
  26   chr26_5877979     ZBoe    A    C        0      0        2 
  26   chr26_5877979     ZGre    A    C        0      0        2 
  26   chr26_5877979     ZHar    A    C        0      0        2 
  26   chr26_5877979   Sample    A    C        0      0        2 
  26   chr26_5883574     AAsi    T    A        0      0        2 
  26   chr26_5883574     AKia    T    A        0      0        2 
  26   chr26_5883574     AOna    T    A        0      0        2 
  26   chr26_5883574     ASom    T    A        0      0        2 
  26   chr26_5883574     HCab    T    A        1      2        2 
  26   chr26_5883574     HPrz    T    A        1      2        2 
  26   chr26_5883574     ZBoe    T    A        0      0        2 
  26   chr26_5883574     ZGre    T    A        0      0        2 
  26   chr26_5883574     ZHar    T    A        0      0        2 
  26   chr26_5883574   Sample    T    A        1      2        2 
  26   chr26_5884506     AAsi    T    G        0      0        2 
  26   chr26_5884506     AKia    T    G        0      0        2 
  26   chr26_5884506     AOna    T    G        0      0        2 
  26   chr26_5884506     ASom    T    G        0      0        2 
  26   chr26_5884506     HCab    T    G      0.5      1        2 
  26   chr26_5884506     HPrz    T    G      0.5      1        2 
  26   chr26_5884506     ZBoe    T    G        0      0        2 
  26   chr26_5884506     ZGre    T    G        0      0        2 
  26   chr26_5884506     ZHar    T    G        0      0        2 
  26   chr26_5884506   Sample    T    G        0      0        2 
  26   chr26_5888349     AAsi    G    T        0      0        2 
  26   chr26_5888349     AKia    G    T        0      0        2 
  26   chr26_5888349     AOna    G    T        0      0        2 
  26   chr26_5888349     ASom    G    T        0      0        2 
  26   chr26_5888349     HCab    G    T        1      2        2 
  26   chr26_5888349     HPrz    G    T        1      2        2 
  26   chr26_5888349     ZBoe    G    T        0      0        2 
  26   chr26_5888349     ZGre    G    T        0      0        2 
  26   chr26_5888349     ZHar    G    T        0      0        2 
  26   chr26_5888349   Sample    G    T        1      2        2 
  26   chr26_5896955     AAsi    T    A        0      0        2 
  26   chr26_5896955     AKia    T    A        0      0        2 
  26   chr26_5896955     AOna    T    A        0      0        2 
  26   chr26_5896955     ASom    T    A        0      0        2 
  26   chr26_5896955     HCab    T    A        0      0        2 
  26   chr26_5896955     HPrz    T    A      0.5      1        2 
  26   chr26_5896955     ZBoe    T    A        0      0        2 
  26   chr26_5896955     ZGre    T    A        0      0        2 
  26   chr26_5896955     ZHar    T    A        0      0        2 
  26   chr26_5896955   Sample    T    A        0      0        2 
  26   chr26_5898587     AAsi    A    T        0      0        2 
  26   chr26_5898587     AKia    A    T        0      0        2 
  26   chr26_5898587     AOna    A    T        0      0        2 
  26   chr26_5898587     ASom    A    T        0      0        2 
  26   chr26_5898587     HCab    A    T        1      2        2 
  26   chr26_5898587     HPrz    A    T        1      2        2 
  26   chr26_5898587     ZBoe    A    T        0      0        2 
  26   chr26_5898587     ZGre    A    T        0      0        2 
  26   chr26_5898587     ZHar    A    T        0      0        2 
  26   chr26_5898587   Sample    A    T        1      2        2 
  26   chr26_5910850     AAsi    G    T        0      0        2 
  26   chr26_5910850     AKia    G    T        0      0        2 
  26   chr26_5910850     AOna    G    T        0      0        2 
  26   chr26_5910850     ASom    G    T        0      0        2 
  26   chr26_5910850     HCab    G    T        0      0        2 
  26   chr26_5910850     HPrz    G    T        0      0        2 
  26   chr26_5910850     ZBoe    G    T        0      0        2 
  26   chr26_5910850     ZGre    G    T        0      0        2 
  26   chr26_5910850     ZHar    G    T        1      2        2 
  26   chr26_5910850   Sample    G    T        0      0        2 
  26   chr26_5923470     AAsi    G    T        0      0        2 
  26   chr26_5923470     AKia    G    T        0      0        2 
  26   chr26_5923470     AOna    G    T        0      0        2 
  26   chr26_5923470     ASom    G    T        0      0        2 
  26   chr26_5923470     HCab    G    T      0.5      1        2 
  26   chr26_5923470     HPrz    G    T        0      0        2 
  26   chr26_5923470     ZBoe    G    T        0      0        2 
  26   chr26_5923470     ZGre    G    T        0      0        2 
  26   chr26_5923470     ZHar    G    T        0      0        2 
  26   chr26_5923470   Sample    G    T        0      0        2 
  26   chr26_5931515     AAsi    C    G        0      0        2 
  26   chr26_5931515     AKia    C    G      0.5      1        2 
  26   chr26_5931515     AOna    C    G      0.5      1        2 
  26   chr26_5931515     ASom    C    G        0      0        2 
  26   chr26_5931515     HCab    C    G        0      0        2 
  26   chr26_5931515     HPrz    C    G        0      0        2 
  26   chr26_5931515     ZBoe    C    G        0      0        2 
  26   chr26_5931515     ZGre    C    G        0      0        2 
  26   chr26_5931515     ZHar    C    G        0      0        2 
  26   chr26_5931515   Sample    C    G        0      0        2 
  26   chr26_5932536     AAsi    G    C        0      0        2 
  26   chr26_5932536     AKia    G    C        0      0        2 
  26   chr26_5932536     AOna    G    C        0      0        2 
  26   chr26_5932536     ASom    G    C        0      0        2 
  26   chr26_5932536     HCab    G    C        0      0        2 
  26   chr26_5932536     HPrz    G    C        0      0        2 
  26   chr26_5932536     ZBoe    G    C      0.5      1        2 
  26   chr26_5932536     ZGre    G    C        0      0        2 
  26   chr26_5932536     ZHar    G    C        0      0        2 
  26   chr26_5932536   Sample    G    C        0      0        2 
  26   chr26_5951867     AAsi    G    T        0      0        2 
  26   chr26_5951867     AKia    G    T        0      0        2 
  26   chr26_5951867     AOna    G    T        0      0        2 
  26   chr26_5951867     ASom    G    T        0      0        2 
  26   chr26_5951867     HCab    G    T        0      0        2 
  26   chr26_5951867     HPrz    G    T        0      0        2 
  26   chr26_5951867     ZBoe    G    T        1      2        2 
  26   chr26_5951867     ZGre    G    T        0      0        2 
  26   chr26_5951867     ZHar    G    T        0      0        2 
  26   chr26_5951867   Sample    G    T        0      0        2 
  26   chr26_5965914     AAsi    C    A        0      0        2 
  26   chr26_5965914     AKia    C    A        0      0        2 
  26   chr26_5965914     AOna    C    A        0      0        2 
  26   chr26_5965914     ASom    C    A        1      2        2 
  26   chr26_5965914     HCab    C    A        0      0        2 
  26   chr26_5965914     HPrz    C    A        0      0        2 
  26   chr26_5965914     ZBoe    C    A        0      0        2 
  26   chr26_5965914     ZGre    C    A        0      0        2 
  26   chr26_5965914     ZHar    C    A        0      0        2 
  26   chr26_5965914   Sample    C    A        0      0        2 
  26   chr26_6018464     AAsi    A    C        0      0        2 
  26   chr26_6018464     AKia    A    C        0      0        2 
  26   chr26_6018464     AOna    A    C        0      0        2 
  26   chr26_6018464     ASom    A    C        0      0        2 
  26   chr26_6018464     HCab    A    C        0      0        2 
  26   chr26_6018464     HPrz    A    C      0.5      1        2 
  26   chr26_6018464     ZBoe    A    C        0      0        2 
  26   chr26_6018464     ZGre    A    C        0      0        2 
  26   chr26_6018464     ZHar    A    C        0      0        2 
  26   chr26_6018464   Sample    A    C        0      0        2 
  26   chr26_6039308     AAsi    C    A        0      0        2 
  26   chr26_6039308     AKia    C    A        0      0        2 
  26   chr26_6039308     AOna    C    A        0      0        2 
  26   chr26_6039308     ASom    C    A        0      0        2 
  26   chr26_6039308     HCab    C    A        1      2        2 
  26   chr26_6039308     HPrz    C    A        1      2        2 
  26   chr26_6039308     ZBoe    C    A        0      0        2 
  26   chr26_6039308     ZGre    C    A        0      0        2 
  26   chr26_6039308     ZHar    C    A        0      0        2 
  26   chr26_6039308   Sample    C    A        1      2        2 
  26   chr26_6060653     AAsi    A    T        0      0        2 
  26   chr26_6060653     AKia    A    T        0      0        2 
  26   chr26_6060653     AOna    A    T      0.5      1        2 
  26   chr26_6060653     ASom    A    T        0      0        2 
  26   chr26_6060653     HCab    A    T        0      0        2 
  26   chr26_6060653     HPrz    A    T        0      0        2 
  26   chr26_6060653     ZBoe    A    T        0      0        2 
  26   chr26_6060653     ZGre    A    T        0      0        2 
  26   chr26_6060653     ZHar    A    T        0      0        2 
  26   chr26_6060653   Sample    A    T        0      0        2 
  26   chr26_6080818     AAsi    T    G        0      0        2 
  26   chr26_6080818     AKia    T    G        0      0        2 
  26   chr26_6080818     AOna    T    G        0      0        2 
  26   chr26_6080818     ASom    T    G        0      0        2 
  26   chr26_6080818     HCab    T    G        0      0        2 
  26   chr26_6080818     HPrz    T    G      0.5      1        2 
  26   chr26_6080818     ZBoe    T    G        0      0        2 
  26   chr26_6080818     ZGre    T    G        0      0        2 
  26   chr26_6080818     ZHar    T    G        0      0        2 
  26   chr26_6080818   Sample    T    G        0      0        2 
  26   chr26_6086644     AAsi    C    G        0      0        2 
  26   chr26_6086644     AKia    C    G        0      0        2 
  26   chr26_6086644     AOna    C    G        0      0        2 
  26   chr26_6086644     ASom    C    G        0      0        2 
  26   chr26_6086644     HCab    C    G        0      0        2 
  26   chr26_6086644     HPrz    C    G        1      2        2 
  26   chr26_6086644     ZBoe    C    G        0      0        2 
  26   chr26_6086644     ZGre    C    G        0      0        2 
  26   chr26_6086644     ZHar    C    G        0      0        2 
  26   chr26_6086644   Sample    C    G        0      0        2 
  26   chr26_6097128     AAsi    T    G        0      0        2 
  26   chr26_6097128     AKia    T    G        0      0        2 
  26   chr26_6097128     AOna    T    G        0      0        2 
  26   chr26_6097128     ASom    T    G        0      0        2 
  26   chr26_6097128     HCab    T    G        0      0        2 
  26   chr26_6097128     HPrz    T    G        0      0        2 
  26   chr26_6097128     ZBoe    T    G        1      2        2 
  26   chr26_6097128     ZGre    T    G        0      0        2 
  26   chr26_6097128     ZHar    T    G        0      0        2 
  26   chr26_6097128   Sample    T    G        0      0        2 
  26   chr26_6099132     AAsi    C    A        0      0        2 
  26   chr26_6099132     AKia    C    A        0      0        2 
  26   chr26_6099132     AOna    C    A        0      0        2 
  26   chr26_6099132     ASom    C    A        0      0        2 
  26   chr26_6099132     HCab    C    A        0      0        2 
  26   chr26_6099132     HPrz    C    A        0      0        2 
  26   chr26_6099132     ZBoe    C    A        1      2        2 
  26   chr26_6099132     ZGre    C    A        0      0        2 
  26   chr26_6099132     ZHar    C    A        1      2        2 
  26   chr26_6099132   Sample    C    A        0      0        2 
  26   chr26_6122570     AAsi    C    A        0      0        2 
  26   chr26_6122570     AKia    C    A        0      0        2 
  26   chr26_6122570     AOna    C    A        0      0        2 
  26   chr26_6122570     ASom    C    A        0      0        2 
  26   chr26_6122570     HCab    C    A        1      2        2 
  26   chr26_6122570     HPrz    C    A        1      2        2 
  26   chr26_6122570     ZBoe    C    A        0      0        2 
  26   chr26_6122570     ZGre    C    A        0      0        2 
  26   chr26_6122570     ZHar    C    A        0      0        2 
  26   chr26_6122570   Sample    C    A        1      2        2 
  26   chr26_6124889     AAsi    C    G        0      0        2 
  26   chr26_6124889     AKia    C    G        0      0        2 
  26   chr26_6124889     AOna    C    G        0      0        2 
  26   chr26_6124889     ASom    C    G        0      0        2 
  26   chr26_6124889     HCab    C    G        0      0        2 
  26   chr26_6124889     HPrz    C    G        0      0        2 
  26   chr26_6124889     ZBoe    C    G        0      0        2 
  26   chr26_6124889     ZGre    C    G        0      0        2 
  26   chr26_6124889     ZHar    C    G        1      2        2 
  26   chr26_6124889   Sample    C    G        0      0        2 
  26   chr26_6125898     AAsi    T    G        0      0        2 
  26   chr26_6125898     AKia    T    G        0      0        2 
  26   chr26_6125898     AOna    T    G        0      0        2 
  26   chr26_6125898     ASom    T    G        0      0        2 
  26   chr26_6125898     HCab    T    G        0      0        2 
  26   chr26_6125898     HPrz    T    G        0      0        2 
  26   chr26_6125898     ZBoe    T    G        0      0        2 
  26   chr26_6125898     ZGre    T    G        0      0        2 
  26   chr26_6125898     ZHar    T    G      0.5      1        2 
  26   chr26_6125898   Sample    T    G        0      0        2 
  26   chr26_6147183     AAsi    C    G        0      0        2 
  26   chr26_6147183     AKia    C    G        0      0        2 
  26   chr26_6147183     AOna    C    G        0      0        2 
  26   chr26_6147183     ASom    C    G        0      0        2 
  26   chr26_6147183     HCab    C    G        0      0        2 
  26   chr26_6147183     HPrz    C    G        0      0        2 
  26   chr26_6147183     ZBoe    C    G        0      0        2 
  26   chr26_6147183     ZGre    C    G        0      0        2 
  26   chr26_6147183     ZHar    C    G      0.5      1        2 
  26   chr26_6147183   Sample    C    G        0      0        2 
  26   chr26_6150284     AAsi    C    A        0      0        2 
  26   chr26_6150284     AKia    C    A        0      0        2 
  26   chr26_6150284     AOna    C    A        0      0        2 
  26   chr26_6150284     ASom    C    A        0      0        2 
  26   chr26_6150284     HCab    C    A      0.5      1        2 
  26   chr26_6150284     HPrz    C    A        0      0        2 
  26   chr26_6150284     ZBoe    C    A        0      0        2 
  26   chr26_6150284     ZGre    C    A        0      0        2 
  26   chr26_6150284     ZHar    C    A        0      0        2 
  26   chr26_6150284   Sample    C    A        0      0        2 
  26   chr26_6188835     AAsi    C    G      0.5      1        2 
  26   chr26_6188835     AKia    C    G        0      0        2 
  26   chr26_6188835     AOna    C    G        0      0        2 
  26   chr26_6188835     ASom    C    G        0      0        2 
  26   chr26_6188835     HCab    C    G        0      0        2 
  26   chr26_6188835     HPrz    C    G        0      0        2 
  26   chr26_6188835     ZBoe    C    G        0      0        2 
  26   chr26_6188835     ZGre    C    G        0      0        2 
  26   chr26_6188835     ZHar    C    G        0      0        2 
  26   chr26_6188835   Sample    C    G        0      0        2 
  26   chr26_6189761     AAsi    C    G        0      0        2 
  26   chr26_6189761     AKia    C    G        0      0        2 
  26   chr26_6189761     AOna    C    G        0      0        2 
  26   chr26_6189761     ASom    C    G        0      0        2 
  26   chr26_6189761     HCab    C    G        1      2        2 
  26   chr26_6189761     HPrz    C    G        1      2        2 
  26   chr26_6189761     ZBoe    C    G        0      0        2 
  26   chr26_6189761     ZGre    C    G        0      0        2 
  26   chr26_6189761     ZHar    C    G        0      0        2 
  26   chr26_6189761   Sample    C    G        1      2        2 
  26   chr26_6199239     AAsi    C    A        1      2        2 
  26   chr26_6199239     AKia    C    A        0      0        2 
  26   chr26_6199239     AOna    C    A        0      0        2 
  26   chr26_6199239     ASom    C    A        1      2        2 
  26   chr26_6199239     HCab    C    A        0      0        2 
  26   chr26_6199239     HPrz    C    A        0      0        2 
  26   chr26_6199239     ZBoe    C    A        0      0        2 
  26   chr26_6199239     ZGre    C    A        0      0        2 
  26   chr26_6199239     ZHar    C    A        0      0        2 
  26   chr26_6199239   Sample    C    A        0      0        2 
  26   chr26_6223682     AAsi    C    A        0      0        2 
  26   chr26_6223682     AKia    C    A        0      0        2 
  26   chr26_6223682     AOna    C    A        0      0        2 
  26   chr26_6223682     ASom    C    A        0      0        2 
  26   chr26_6223682     HCab    C    A        1      2        2 
  26   chr26_6223682     HPrz    C    A        1      2        2 
  26   chr26_6223682     ZBoe    C    A        0      0        2 
  26   chr26_6223682     ZGre    C    A        0      0        2 
  26   chr26_6223682     ZHar    C    A        0      0        2 
  26   chr26_6223682   Sample    C    A        1      2        2 
  26   chr26_6249107     AAsi    C    A        0      0        2 
  26   chr26_6249107     AKia    C    A        0      0        2 
  26   chr26_6249107     AOna    C    A        0      0        2 
  26   chr26_6249107     ASom    C    A        0      0        2 
  26   chr26_6249107     HCab    C    A      0.5      1        2 
  26   chr26_6249107     HPrz    C    A        0      0        2 
  26   chr26_6249107     ZBoe    C    A        0      0        2 
  26   chr26_6249107     ZGre    C    A        0      0        2 
  26   chr26_6249107     ZHar    C    A        0      0        2 
  26   chr26_6249107   Sample    C    A        0      0        2 
  26   chr26_6305184     AAsi    A    T        0      0        2 
  26   chr26_6305184     AKia    A    T        0      0        2 
  26   chr26_6305184     AOna    A    T        0      0        2 
  26   chr26_6305184     ASom    A    T        0      0        2 
  26   chr26_6305184     HCab    A    T        0      0        2 
  26   chr26_6305184     HPrz    A    T        0      0        2 
  26   chr26_6305184     ZBoe    A    T        0      0        2 
  26   chr26_6305184     ZGre    A    T        1      2        2 
  26   chr26_6305184     ZHar    A    T        0      0        2 
  26   chr26_6305184   Sample    A    T        0      0        2 
  26   chr26_6325336     AAsi    C    A        0      0        2 
  26   chr26_6325336     AKia    C    A        0      0        2 
  26   chr26_6325336     AOna    C    A        0      0        2 
  26   chr26_6325336     ASom    C    A        0      0        2 
  26   chr26_6325336     HCab    C    A        1      2        2 
  26   chr26_6325336     HPrz    C    A        1      2        2 
  26   chr26_6325336     ZBoe    C    A        0      0        2 
  26   chr26_6325336     ZGre    C    A        0      0        2 
  26   chr26_6325336     ZHar    C    A        0      0        2 
  26   chr26_6325336   Sample    C    A        1      2        2 
  26   chr26_6343650     AAsi    C    A        0      0        2 
  26   chr26_6343650     AKia    C    A        0      0        2 
  26   chr26_6343650     AOna    C    A        0      0        2 
  26   chr26_6343650     ASom    C    A        0      0        2 
  26   chr26_6343650     HCab    C    A        0      0        2 
  26   chr26_6343650     HPrz    C    A        0      0        2 
  26   chr26_6343650     ZBoe    C    A      0.5      1        2 
  26   chr26_6343650     ZGre    C    A        0      0        2 
  26   chr26_6343650     ZHar    C    A        0      0        2 
  26   chr26_6343650   Sample    C    A        0      0        2 
  26   chr26_6377434     AAsi    T    G        0      0        2 
  26   chr26_6377434     AKia    T    G        0      0        2 
  26   chr26_6377434     AOna    T    G        0      0        2 
  26   chr26_6377434     ASom    T    G        0      0        2 
  26   chr26_6377434     HCab    T    G        1      2        2 
  26   chr26_6377434     HPrz    T    G        1      2        2 
  26   chr26_6377434     ZBoe    T    G        0      0        2 
  26   chr26_6377434     ZGre    T    G        0      0        2 
  26   chr26_6377434     ZHar    T    G        0      0        2 
  26   chr26_6377434   Sample    T    G        1      2        2 
  26   chr26_6380273     AAsi    T    A        0      0        2 
  26   chr26_6380273     AKia    T    A        1      2        2 
  26   chr26_6380273     AOna    T    A        0      0        2 
  26   chr26_6380273     ASom    T    A        0      0        2 
  26   chr26_6380273     HCab    T    A        0      0        2 
  26   chr26_6380273     HPrz    T    A        0      0        2 
  26   chr26_6380273     ZBoe    T    A        0      0        2 
  26   chr26_6380273     ZGre    T    A        0      0        2 
  26   chr26_6380273     ZHar    T    A        0      0        2 
  26   chr26_6380273   Sample    T    A        0      0        2 
  26   chr26_6385222     AAsi    G    T        0      0        2 
  26   chr26_6385222     AKia    G    T        0      0        2 
  26   chr26_6385222     AOna    G    T        0      0        2 
  26   chr26_6385222     ASom    G    T      0.5      1        2 
  26   chr26_6385222     HCab    G    T        0      0        2 
  26   chr26_6385222     HPrz    G    T        0      0        2 
  26   chr26_6385222     ZBoe    G    T        0      0        2 
  26   chr26_6385222     ZGre    G    T        0      0        2 
  26   chr26_6385222     ZHar    G    T        0      0        2 
  26   chr26_6385222   Sample    G    T        0      0        2 
  26   chr26_6427373     AAsi    T    G        0      0        2 
  26   chr26_6427373     AKia    T    G        0      0        2 
  26   chr26_6427373     AOna    T    G        0      0        2 
  26   chr26_6427373     ASom    T    G        0      0        2 
  26   chr26_6427373     HCab    T    G        1      2        2 
  26   chr26_6427373     HPrz    T    G        1      2        2 
  26   chr26_6427373     ZBoe    T    G        0      0        2 
  26   chr26_6427373     ZGre    T    G        0      0        2 
  26   chr26_6427373     ZHar    T    G        0      0        2 
  26   chr26_6427373   Sample    T    G        1      2        2 
  26   chr26_6462089     AAsi    G    T        0      0        2 
  26   chr26_6462089     AKia    G    T        0      0        2 
  26   chr26_6462089     AOna    G    T      0.5      1        2 
  26   chr26_6462089     ASom    G    T        0      0        2 
  26   chr26_6462089     HCab    G    T        0      0        2 
  26   chr26_6462089     HPrz    G    T        0      0        2 
  26   chr26_6462089     ZBoe    G    T        0      0        2 
  26   chr26_6462089     ZGre    G    T        0      0        2 
  26   chr26_6462089     ZHar    G    T        0      0        2 
  26   chr26_6462089   Sample    G    T        0      0        2 
  26   chr26_6469145     AAsi    T    G        0      0        2 
  26   chr26_6469145     AKia    T    G        0      0        2 
  26   chr26_6469145     AOna    T    G        0      0        2 
  26   chr26_6469145     ASom    T    G        0      0        2 
  26   chr26_6469145     HCab    T    G        0      0        2 
  26   chr26_6469145     HPrz    T    G      0.5      1        2 
  26   chr26_6469145     ZBoe    T    G        0      0        2 
  26   chr26_6469145     ZGre    T    G        0      0        2 
  26   chr26_6469145     ZHar    T    G        0      0        2 
  26   chr26_6469145   Sample    T    G        1      2        2 
  26   chr26_6501506     AAsi    T    A        0      0        2 
  26   chr26_6501506     AKia    T    A        0      0        2 
  26   chr26_6501506     AOna    T    A        0      0        2 
  26   chr26_6501506     ASom    T    A        0      0        2 
  26   chr26_6501506     HCab    T    A        1      2        2 
  26   chr26_6501506     HPrz    T    A        1      2        2 
  26   chr26_6501506     ZBoe    T    A        0      0        2 
  26   chr26_6501506     ZGre    T    A        0      0        2 
  26   chr26_6501506     ZHar    T    A        0      0        2 
  26   chr26_6501506   Sample    T    A        1      2        2 
  26   chr26_6544479     AAsi    G    C        0      0        2 
  26   chr26_6544479     AKia    G    C        0      0        2 
  26   chr26_6544479     AOna    G    C        0      0        2 
  26   chr26_6544479     ASom    G    C        0      0        2 
  26   chr26_6544479     HCab    G    C        0      0        2 
  26   chr26_6544479     HPrz    G    C        0      0        2 
  26   chr26_6544479     ZBoe    G    C        0      0        2 
  26   chr26_6544479     ZGre    G    C        1      2        2 
  26   chr26_6544479     ZHar    G    C        0      0        2 
  26   chr26_6544479   Sample    G    C        0      0        2 
  26   chr26_6611406     AAsi    A    C        0      0        2 
  26   chr26_6611406     AKia    A    C        0      0        2 
  26   chr26_6611406     AOna    A    C      0.5      1        2 
  26   chr26_6611406     ASom    A    C        0      0        2 
  26   chr26_6611406     HCab    A    C        0      0        2 
  26   chr26_6611406     HPrz    A    C        0      0        2 
  26   chr26_6611406     ZBoe    A    C        0      0        2 
  26   chr26_6611406     ZGre    A    C        0      0        2 
  26   chr26_6611406     ZHar    A    C        0      0        2 
  26   chr26_6611406   Sample    A    C        0      0        2 
  26   chr26_6614457     AAsi    T    G        0      0        2 
  26   chr26_6614457     AKia    T    G        0      0        2 
  26   chr26_6614457     AOna    T    G        0      0        2 
  26   chr26_6614457     ASom    T    G        0      0        2 
  26   chr26_6614457     HCab    T    G        1      2        2 
  26   chr26_6614457     HPrz    T    G        1      2        2 
  26   chr26_6614457     ZBoe    T    G        0      0        2 
  26   chr26_6614457     ZGre    T    G        0      0        2 
  26   chr26_6614457     ZHar    T    G        0      0        2 
  26   chr26_6614457   Sample    T    G        1      2        2 
  26   chr26_6620993     AAsi    G    T        0      0        2 
  26   chr26_6620993     AKia    G    T        0      0        2 
  26   chr26_6620993     AOna    G    T        0      0        2 
  26   chr26_6620993     ASom    G    T        0      0        2 
  26   chr26_6620993     HCab    G    T        1      2        2 
  26   chr26_6620993     HPrz    G    T        1      2        2 
  26   chr26_6620993     ZBoe    G    T        0      0        2 
  26   chr26_6620993     ZGre    G    T        0      0        2 
  26   chr26_6620993     ZHar    G    T        0      0        2 
  26   chr26_6620993   Sample    G    T        1      2        2 
  26   chr26_6658406     AAsi    A    T        0      0        2 
  26   chr26_6658406     AKia    A    T        1      2        2 
  26   chr26_6658406     AOna    A    T        1      2        2 
  26   chr26_6658406     ASom    A    T        0      0        2 
  26   chr26_6658406     HCab    A    T        0      0        2 
  26   chr26_6658406     HPrz    A    T        0      0        2 
  26   chr26_6658406     ZBoe    A    T        0      0        2 
  26   chr26_6658406     ZGre    A    T        0      0        2 
  26   chr26_6658406     ZHar    A    T        0      0        2 
  26   chr26_6658406   Sample    A    T        0      0        2 
  26   chr26_6669398     AAsi    G    C        0      0        2 
  26   chr26_6669398     AKia    G    C        0      0        2 
  26   chr26_6669398     AOna    G    C        0      0        2 
  26   chr26_6669398     ASom    G    C        0      0        2 
  26   chr26_6669398     HCab    G    C        1      2        2 
  26   chr26_6669398     HPrz    G    C        1      2        2 
  26   chr26_6669398     ZBoe    G    C        0      0        2 
  26   chr26_6669398     ZGre    G    C        0      0        2 
  26   chr26_6669398     ZHar    G    C        0      0        2 
  26   chr26_6669398   Sample    G    C        1      2        2 
  26   chr26_6701551     AAsi    A    C        0      0        2 
  26   chr26_6701551     AKia    A    C        0      0        2 
  26   chr26_6701551     AOna    A    C        0      0        2 
  26   chr26_6701551     ASom    A    C        0      0        2 
  26   chr26_6701551     HCab    A    C        1      2        2 
  26   chr26_6701551     HPrz    A    C        1      2        2 
  26   chr26_6701551     ZBoe    A    C        0      0        2 
  26   chr26_6701551     ZGre    A    C        0      0        2 
  26   chr26_6701551     ZHar    A    C        0      0        2 
  26   chr26_6701551   Sample    A    C        1      2        2 
  26   chr26_6707723     AAsi    T    G        0      0        2 
  26   chr26_6707723     AKia    T    G        0      0        2 
  26   chr26_6707723     AOna    T    G        0      0        2 
  26   chr26_6707723     ASom    T    G        0      0        2 
  26   chr26_6707723     HCab    T    G        1      2        2 
  26   chr26_6707723     HPrz    T    G        1      2        2 
  26   chr26_6707723     ZBoe    T    G        0      0        2 
  26   chr26_6707723     ZGre    T    G        0      0        2 
  26   chr26_6707723     ZHar    T    G        0      0        2 
  26   chr26_6707723   Sample    T    G        1      2        2 
  26   chr26_6746938     AAsi    A    T        0      0        2 
  26   chr26_6746938     AKia    A    T        0      0        2 
  26   chr26_6746938     AOna    A    T        0      0        2 
  26   chr26_6746938     ASom    A    T        0      0        2 
  26   chr26_6746938     HCab    A    T        0      0        2 
  26   chr26_6746938     HPrz    A    T        0      0        2 
  26   chr26_6746938     ZBoe    A    T        0      0        2 
  26   chr26_6746938     ZGre    A    T        0      0        2 
  26   chr26_6746938     ZHar    A    T      0.5      1        2 
  26   chr26_6746938   Sample    A    T        0      0        2 
  26   chr26_6750312     AAsi    G    T        0      0        2 
  26   chr26_6750312     AKia    G    T        0      0        2 
  26   chr26_6750312     AOna    G    T        0      0        2 
  26   chr26_6750312     ASom    G    T        0      0        2 
  26   chr26_6750312     HCab    G    T        0      0        2 
  26   chr26_6750312     HPrz    G    T        0      0        2 
  26   chr26_6750312     ZBoe    G    T      0.5      1        2 
  26   chr26_6750312     ZGre    G    T        0      0        2 
  26   chr26_6750312     ZHar    G    T        0      0        2 
  26   chr26_6750312   Sample    G    T        0      0        2 
  26   chr26_6750744     AAsi    C    G        0      0        2 
  26   chr26_6750744     AKia    C    G        0      0        2 
  26   chr26_6750744     AOna    C    G        0      0        2 
  26   chr26_6750744     ASom    C    G        0      0        2 
  26   chr26_6750744     HCab    C    G        0      0        2 
  26   chr26_6750744     HPrz    C    G        0      0        2 
  26   chr26_6750744     ZBoe    C    G      0.5      1        2 
  26   chr26_6750744     ZGre    C    G        0      0        2 
  26   chr26_6750744     ZHar    C    G        0      0        2 
  26   chr26_6750744   Sample    C    G        0      0        2 
  26   chr26_6769619     AAsi    A    T        0      0        2 
  26   chr26_6769619     AKia    A    T        0      0        2 
  26   chr26_6769619     AOna    A    T      0.5      1        2 
  26   chr26_6769619     ASom    A    T        0      0        2 
  26   chr26_6769619     HCab    A    T        0      0        2 
  26   chr26_6769619     HPrz    A    T        0      0        2 
  26   chr26_6769619     ZBoe    A    T        1      2        2 
  26   chr26_6769619     ZGre    A    T        1      2        2 
  26   chr26_6769619     ZHar    A    T        1      2        2 
  26   chr26_6769619   Sample    A    T        0      0        2 
  26   chr26_6772854     AAsi    G    T        0      0        2 
  26   chr26_6772854     AKia    G    T        0      0        2 
  26   chr26_6772854     AOna    G    T        0      0        2 
  26   chr26_6772854     ASom    G    T        0      0        2 
  26   chr26_6772854     HCab    G    T        0      0        2 
  26   chr26_6772854     HPrz    G    T        0      0        2 
  26   chr26_6772854     ZBoe    G    T        0      0        2 
  26   chr26_6772854     ZGre    G    T        1      2        2 
  26   chr26_6772854     ZHar    G    T        0      0        2 
  26   chr26_6772854   Sample    G    T        0      0        2 
  26   chr26_6776202     AAsi    C    A        0      0        2 
  26   chr26_6776202     AKia    C    A        0      0        2 
  26   chr26_6776202     AOna    C    A        0      0        2 
  26   chr26_6776202     ASom    C    A        0      0        2 
  26   chr26_6776202     HCab    C    A        1      2        2 
  26   chr26_6776202     HPrz    C    A        1      2        2 
  26   chr26_6776202     ZBoe    C    A        0      0        2 
  26   chr26_6776202     ZGre    C    A        0      0        2 
  26   chr26_6776202     ZHar    C    A        0      0        2 
  26   chr26_6776202   Sample    C    A        1      2        2 
  26   chr26_6786372     AAsi    T    G        0      0        2 
  26   chr26_6786372     AKia    T    G        0      0        2 
  26   chr26_6786372     AOna    T    G        0      0        2 
  26   chr26_6786372     ASom    T    G        0      0        2 
  26   chr26_6786372     HCab    T    G        1      2        2 
  26   chr26_6786372     HPrz    T    G        1      2        2 
  26   chr26_6786372     ZBoe    T    G        0      0        2 
  26   chr26_6786372     ZGre    T    G        0      0        2 
  26   chr26_6786372     ZHar    T    G        0      0        2 
  26   chr26_6786372   Sample    T    G        1      2        2 
  26   chr26_6814833     AAsi    A    T        0      0        2 
  26   chr26_6814833     AKia    A    T        0      0        2 
  26   chr26_6814833     AOna    A    T        0      0        2 
  26   chr26_6814833     ASom    A    T        0      0        2 
  26   chr26_6814833     HCab    A    T        1      2        2 
  26   chr26_6814833     HPrz    A    T        1      2        2 
  26   chr26_6814833     ZBoe    A    T        0      0        2 
  26   chr26_6814833     ZGre    A    T        0      0        2 
  26   chr26_6814833     ZHar    A    T        0      0        2 
  26   chr26_6814833   Sample    A    T        1      2        2 
  26   chr26_6864339     AAsi    C    A        0      0        2 
  26   chr26_6864339     AKia    C    A        0      0        2 
  26   chr26_6864339     AOna    C    A        0      0        2 
  26   chr26_6864339     ASom    C    A        0      0        2 
  26   chr26_6864339     HCab    C    A        1      2        2 
  26   chr26_6864339     HPrz    C    A        1      2        2 
  26   chr26_6864339     ZBoe    C    A        0      0        2 
  26   chr26_6864339     ZGre    C    A        0      0        2 
  26   chr26_6864339     ZHar    C    A        0      0        2 
  26   chr26_6864339   Sample    C    A        1      2        2 
  26   chr26_6865850     AAsi    T    G      0.5      1        2 
  26   chr26_6865850     AKia    T    G        0      0        2 
  26   chr26_6865850     AOna    T    G        0      0        2 
  26   chr26_6865850     ASom    T    G        0      0        2 
  26   chr26_6865850     HCab    T    G        0      0        2 
  26   chr26_6865850     HPrz    T    G        0      0        2 
  26   chr26_6865850     ZBoe    T    G        0      0        2 
  26   chr26_6865850     ZGre    T    G        0      0        2 
  26   chr26_6865850     ZHar    T    G        0      0        2 
  26   chr26_6865850   Sample    T    G        0      0        2 
  26   chr26_6872409     AAsi    T    G        0      0        2 
  26   chr26_6872409     AKia    T    G        0      0        2 
  26   chr26_6872409     AOna    T    G      0.5      1        2 
  26   chr26_6872409     ASom    T    G        0      0        2 
  26   chr26_6872409     HCab    T    G        0      0        2 
  26   chr26_6872409     HPrz    T    G        0      0        2 
  26   chr26_6872409     ZBoe    T    G        0      0        2 
  26   chr26_6872409     ZGre    T    G        0      0        2 
  26   chr26_6872409     ZHar    T    G        0      0        2 
  26   chr26_6872409   Sample    T    G        0      0        2 
  26   chr26_6912433     AAsi    C    G        0      0        2 
  26   chr26_6912433     AKia    C    G        0      0        2 
  26   chr26_6912433     AOna    C    G        0      0        2 
  26   chr26_6912433     ASom    C    G        0      0        2 
  26   chr26_6912433     HCab    C    G        0      0        2 
  26   chr26_6912433     HPrz    C    G        0      0        2 
  26   chr26_6912433     ZBoe    C    G        0      0        2 
  26   chr26_6912433     ZGre    C    G        0      0        2 
  26   chr26_6912433     ZHar    C    G        1      2        2 
  26   chr26_6912433   Sample    C    G        0      0        2 
  26   chr26_6975604     AAsi    C    G        0      0        2 
  26   chr26_6975604     AKia    C    G        0      0        2 
  26   chr26_6975604     AOna    C    G        1      2        2 
  26   chr26_6975604     ASom    C    G        0      0        2 
  26   chr26_6975604     HCab    C    G        0      0        2 
  26   chr26_6975604     HPrz    C    G        0      0        2 
  26   chr26_6975604     ZBoe    C    G        0      0        2 
  26   chr26_6975604     ZGre    C    G        0      0        2 
  26   chr26_6975604     ZHar    C    G        0      0        2 
  26   chr26_6975604   Sample    C    G        0      0        2 
  26   chr26_6995023     AAsi    C    A        0      0        2 
  26   chr26_6995023     AKia    C    A        0      0        2 
  26   chr26_6995023     AOna    C    A        0      0        2 
  26   chr26_6995023     ASom    C    A        0      0        2 
  26   chr26_6995023     HCab    C    A        0      0        2 
  26   chr26_6995023     HPrz    C    A        0      0        2 
  26   chr26_6995023     ZBoe    C    A        0      0        2 
  26   chr26_6995023     ZGre    C    A        0      0        2 
  26   chr26_6995023     ZHar    C    A        1      2        2 
  26   chr26_6995023   Sample    C    A        0      0        2 
  26   chr26_6996213     AAsi    G    C        0      0        2 
  26   chr26_6996213     AKia    G    C        0      0        2 
  26   chr26_6996213     AOna    G    C        0      0        2 
  26   chr26_6996213     ASom    G    C      0.5      1        2 
  26   chr26_6996213     HCab    G    C        0      0        2 
  26   chr26_6996213     HPrz    G    C        0      0        2 
  26   chr26_6996213     ZBoe    G    C        0      0        2 
  26   chr26_6996213     ZGre    G    C        0      0        2 
  26   chr26_6996213     ZHar    G    C        0      0        2 
  26   chr26_6996213   Sample    G    C        0      0        2 
  26   chr26_7032051     AAsi    G    C        0      0        2 
  26   chr26_7032051     AKia    G    C        0      0        2 
  26   chr26_7032051     AOna    G    C        0      0        2 
  26   chr26_7032051     ASom    G    C        0      0        2 
  26   chr26_7032051     HCab    G    C        0      0        2 
  26   chr26_7032051     HPrz    G    C        0      0        2 
  26   chr26_7032051     ZBoe    G    C        0      0        2 
  26   chr26_7032051     ZGre    G    C        0      0        2 
  26   chr26_7032051     ZHar    G    C        1      2        2 
  26   chr26_7032051   Sample    G    C        0      0        2 
  26   chr26_7104433     AAsi    C    G        0      0        2 
  26   chr26_7104433     AKia    C    G        0      0        2 
  26   chr26_7104433     AOna    C    G        0      0        2 
  26   chr26_7104433     ASom    C    G        0      0        2 
  26   chr26_7104433     HCab    C    G        1      2        2 
  26   chr26_7104433     HPrz    C    G        1      2        2 
  26   chr26_7104433     ZBoe    C    G        0      0        2 
  26   chr26_7104433     ZGre    C    G        0      0        2 
  26   chr26_7104433     ZHar    C    G        0      0        2 
  26   chr26_7104433   Sample    C    G        1      2        2 
  26   chr26_7120508     AAsi    A    C        0      0        2 
  26   chr26_7120508     AKia    A    C        0      0        2 
  26   chr26_7120508     AOna    A    C        0      0        2 
  26   chr26_7120508     ASom    A    C      0.5      1        2 
  26   chr26_7120508     HCab    A    C        0      0        2 
  26   chr26_7120508     HPrz    A    C        0      0        2 
  26   chr26_7120508     ZBoe    A    C        0      0        2 
  26   chr26_7120508     ZGre    A    C        0      0        2 
  26   chr26_7120508     ZHar    A    C        0      0        2 
  26   chr26_7120508   Sample    A    C        0      0        2 
  26   chr26_7191249     AAsi    G    T        0      0        2 
  26   chr26_7191249     AKia    G    T        0      0        2 
  26   chr26_7191249     AOna    G    T        0      0        2 
  26   chr26_7191249     ASom    G    T        0      0        2 
  26   chr26_7191249     HCab    G    T        1      2        2 
  26   chr26_7191249     HPrz    G    T        1      2        2 
  26   chr26_7191249     ZBoe    G    T        0      0        2 
  26   chr26_7191249     ZGre    G    T        0      0        2 
  26   chr26_7191249     ZHar    G    T        0      0        2 
  26   chr26_7191249   Sample    G    T        1      2        2 
  26   chr26_7219844     AAsi    G    T        0      0        2 
  26   chr26_7219844     AKia    G    T        0      0        2 
  26   chr26_7219844     AOna    G    T      0.5      1        2 
  26   chr26_7219844     ASom    G    T        0      0        2 
  26   chr26_7219844     HCab    G    T        0      0        2 
  26   chr26_7219844     HPrz    G    T        0      0        2 
  26   chr26_7219844     ZBoe    G    T        0      0        2 
  26   chr26_7219844     ZGre    G    T        0      0        2 
  26   chr26_7219844     ZHar    G    T        0      0        2 
  26   chr26_7219844   Sample    G    T        0      0        2 
  26   chr26_7220906     AAsi    G    T        0      0        2 
  26   chr26_7220906     AKia    G    T        0      0        2 
  26   chr26_7220906     AOna    G    T      0.5      1        2 
  26   chr26_7220906     ASom    G    T        0      0        2 
  26   chr26_7220906     HCab    G    T        0      0        2 
  26   chr26_7220906     HPrz    G    T        0      0        2 
  26   chr26_7220906     ZBoe    G    T        0      0        2 
  26   chr26_7220906     ZGre    G    T        0      0        2 
  26   chr26_7220906     ZHar    G    T        0      0        2 
  26   chr26_7220906   Sample    G    T        0      0        2 
  26   chr26_7296056     AAsi    G    T        0      0        2 
  26   chr26_7296056     AKia    G    T        0      0        2 
  26   chr26_7296056     AOna    G    T        0      0        2 
  26   chr26_7296056     ASom    G    T        0      0        2 
  26   chr26_7296056     HCab    G    T        1      2        2 
  26   chr26_7296056     HPrz    G    T        1      2        2 
  26   chr26_7296056     ZBoe    G    T        0      0        2 
  26   chr26_7296056     ZGre    G    T        0      0        2 
  26   chr26_7296056     ZHar    G    T        0      0        2 
  26   chr26_7296056   Sample    G    T        1      2        2 
  26   chr26_7299386     AAsi    C    A        0      0        2 
  26   chr26_7299386     AKia    C    A        0      0        2 
  26   chr26_7299386     AOna    C    A      0.5      1        2 
  26   chr26_7299386     ASom    C    A        0      0        2 
  26   chr26_7299386     HCab    C    A        0      0        2 
  26   chr26_7299386     HPrz    C    A        0      0        2 
  26   chr26_7299386     ZBoe    C    A        0      0        2 
  26   chr26_7299386     ZGre    C    A        0      0        2 
  26   chr26_7299386     ZHar    C    A        0      0        2 
  26   chr26_7299386   Sample    C    A        0      0        2 
  26   chr26_7319722     AAsi    G    C        0      0        2 
  26   chr26_7319722     AKia    G    C        0      0        2 
  26   chr26_7319722     AOna    G    C        0      0        2 
  26   chr26_7319722     ASom    G    C        0      0        2 
  26   chr26_7319722     HCab    G    C        0      0        2 
  26   chr26_7319722     HPrz    G    C        0      0        2 
  26   chr26_7319722     ZBoe    G    C        0      0        2 
  26   chr26_7319722     ZGre    G    C        1      2        2 
  26   chr26_7319722     ZHar    G    C        0      0        2 
  26   chr26_7319722   Sample    G    C        0      0        2 
  26   chr26_7333691     AAsi    G    C        0      0        2 
  26   chr26_7333691     AKia    G    C        0      0        2 
  26   chr26_7333691     AOna    G    C        0      0        2 
  26   chr26_7333691     ASom    G    C        0      0        2 
  26   chr26_7333691     HCab    G    C        0      0        2 
  26   chr26_7333691     HPrz    G    C        0      0        2 
  26   chr26_7333691     ZBoe    G    C        0      0        2 
  26   chr26_7333691     ZGre    G    C        0      0        2 
  26   chr26_7333691     ZHar    G    C        1      2        2 
  26   chr26_7333691   Sample    G    C        0      0        2 
  26   chr26_7341718     AAsi    A    C        0      0        2 
  26   chr26_7341718     AKia    A    C        0      0        2 
  26   chr26_7341718     AOna    A    C        0      0        2 
  26   chr26_7341718     ASom    A    C        0      0        2 
  26   chr26_7341718     HCab    A    C        0      0        2 
  26   chr26_7341718     HPrz    A    C        0      0        2 
  26   chr26_7341718     ZBoe    A    C      0.5      1        2 
  26   chr26_7341718     ZGre    A    C        0      0        2 
  26   chr26_7341718     ZHar    A    C        0      0        2 
  26   chr26_7341718   Sample    A    C        0      0        2 
  26   chr26_7357801     AAsi    C    G        0      0        2 
  26   chr26_7357801     AKia    C    G        0      0        2 
  26   chr26_7357801     AOna    C    G        0      0        2 
  26   chr26_7357801     ASom    C    G        0      0        2 
  26   chr26_7357801     HCab    C    G        0      0        2 
  26   chr26_7357801     HPrz    C    G      0.5      1        2 
  26   chr26_7357801     ZBoe    C    G        0      0        2 
  26   chr26_7357801     ZGre    C    G        0      0        2 
  26   chr26_7357801     ZHar    C    G        0      0        2 
  26   chr26_7357801   Sample    C    G        0      0        2 
  26   chr26_7362984     AAsi    A    C        0      0        2 
  26   chr26_7362984     AKia    A    C        0      0        2 
  26   chr26_7362984     AOna    A    C        0      0        2 
  26   chr26_7362984     ASom    A    C        0      0        2 
  26   chr26_7362984     HCab    A    C        1      2        2 
  26   chr26_7362984     HPrz    A    C        1      2        2 
  26   chr26_7362984     ZBoe    A    C        0      0        2 
  26   chr26_7362984     ZGre    A    C        0      0        2 
  26   chr26_7362984     ZHar    A    C        0      0        2 
  26   chr26_7362984   Sample    A    C        1      2        2 
  26   chr26_7390123     AAsi    C    G        0      0        2 
  26   chr26_7390123     AKia    C    G        0      0        2 
  26   chr26_7390123     AOna    C    G      0.5      1        2 
  26   chr26_7390123     ASom    C    G        0      0        2 
  26   chr26_7390123     HCab    C    G        0      0        2 
  26   chr26_7390123     HPrz    C    G        0      0        2 
  26   chr26_7390123     ZBoe    C    G        0      0        2 
  26   chr26_7390123     ZGre    C    G        0      0        2 
  26   chr26_7390123     ZHar    C    G        0      0        2 
  26   chr26_7390123   Sample    C    G        0      0        2 
  26   chr26_7426572     AAsi    A    T      0.5      1        2 
  26   chr26_7426572     AKia    A    T        0      0        2 
  26   chr26_7426572     AOna    A    T        0      0        2 
  26   chr26_7426572     ASom    A    T        0      0        2 
  26   chr26_7426572     HCab    A    T        0      0        2 
  26   chr26_7426572     HPrz    A    T        0      0        2 
  26   chr26_7426572     ZBoe    A    T        0      0        2 
  26   chr26_7426572     ZGre    A    T        0      0        2 
  26   chr26_7426572     ZHar    A    T        0      0        2 
  26   chr26_7426572   Sample    A    T        0      0        2 
  26   chr26_7430861     AAsi    G    T        0      0        2 
  26   chr26_7430861     AKia    G    T        0      0        2 
  26   chr26_7430861     AOna    G    T        0      0        2 
  26   chr26_7430861     ASom    G    T        0      0        2 
  26   chr26_7430861     HCab    G    T        1      2        2 
  26   chr26_7430861     HPrz    G    T        1      2        2 
  26   chr26_7430861     ZBoe    G    T        0      0        2 
  26   chr26_7430861     ZGre    G    T        0      0        2 
  26   chr26_7430861     ZHar    G    T        0      0        2 
  26   chr26_7430861   Sample    G    T        1      2        2 
  26   chr26_7437510     AAsi    G    T        0      0        2 
  26   chr26_7437510     AKia    G    T      0.5      1        2 
  26   chr26_7437510     AOna    G    T        0      0        2 
  26   chr26_7437510     ASom    G    T        0      0        2 
  26   chr26_7437510     HCab    G    T        0      0        2 
  26   chr26_7437510     HPrz    G    T        0      0        2 
  26   chr26_7437510     ZBoe    G    T        0      0        2 
  26   chr26_7437510     ZGre    G    T        0      0        2 
  26   chr26_7437510     ZHar    G    T        0      0        2 
  26   chr26_7437510   Sample    G    T        0      0        2 
  26   chr26_7444995     AAsi    T    A        0      0        2 
  26   chr26_7444995     AKia    T    A        0      0        2 
  26   chr26_7444995     AOna    T    A        0      0        2 
  26   chr26_7444995     ASom    T    A        0      0        2 
  26   chr26_7444995     HCab    T    A        1      2        2 
  26   chr26_7444995     HPrz    T    A        1      2        2 
  26   chr26_7444995     ZBoe    T    A        0      0        2 
  26   chr26_7444995     ZGre    T    A        0      0        2 
  26   chr26_7444995     ZHar    T    A        0      0        2 
  26   chr26_7444995   Sample    T    A        1      2        2 
  26   chr26_7445357     AAsi    A    T        0      0        2 
  26   chr26_7445357     AKia    A    T        1      2        2 
  26   chr26_7445357     AOna    A    T      0.5      1        2 
  26   chr26_7445357     ASom    A    T        0      0        2 
  26   chr26_7445357     HCab    A    T        0      0        2 
  26   chr26_7445357     HPrz    A    T        0      0        2 
  26   chr26_7445357     ZBoe    A    T        0      0        2 
  26   chr26_7445357     ZGre    A    T        0      0        2 
  26   chr26_7445357     ZHar    A    T        0      0        2 
  26   chr26_7445357   Sample    A    T        0      0        2 
  26   chr26_7454948     AAsi    C    G        0      0        2 
  26   chr26_7454948     AKia    C    G        1      2        2 
  26   chr26_7454948     AOna    C    G      0.5      1        2 
  26   chr26_7454948     ASom    C    G        0      0        2 
  26   chr26_7454948     HCab    C    G        0      0        2 
  26   chr26_7454948     HPrz    C    G        0      0        2 
  26   chr26_7454948     ZBoe    C    G        0      0        2 
  26   chr26_7454948     ZGre    C    G        0      0        2 
  26   chr26_7454948     ZHar    C    G        0      0        2 
  26   chr26_7454948   Sample    C    G        0      0        2 
  26   chr26_7462915     AAsi    G    T        1      2        2 
  26   chr26_7462915     AKia    G    T        0      0        2 
  26   chr26_7462915     AOna    G    T        0      0        2 
  26   chr26_7462915     ASom    G    T        0      0        2 
  26   chr26_7462915     HCab    G    T        0      0        2 
  26   chr26_7462915     HPrz    G    T        0      0        2 
  26   chr26_7462915     ZBoe    G    T        0      0        2 
  26   chr26_7462915     ZGre    G    T        0      0        2 
  26   chr26_7462915     ZHar    G    T        0      0        2 
  26   chr26_7462915   Sample    G    T        0      0        2 
  26   chr26_7469084     AAsi    G    C        0      0        2 
  26   chr26_7469084     AKia    G    C        1      2        2 
  26   chr26_7469084     AOna    G    C      0.5      1        2 
  26   chr26_7469084     ASom    G    C        0      0        2 
  26   chr26_7469084     HCab    G    C        0      0        2 
  26   chr26_7469084     HPrz    G    C        0      0        2 
  26   chr26_7469084     ZBoe    G    C        0      0        2 
  26   chr26_7469084     ZGre    G    C        0      0        2 
  26   chr26_7469084     ZHar    G    C        0      0        2 
  26   chr26_7469084   Sample    G    C        0      0        2 
  26   chr26_7502953     AAsi    A    T        0      0        2 
  26   chr26_7502953     AKia    A    T        0      0        2 
  26   chr26_7502953     AOna    A    T        0      0        2 
  26   chr26_7502953     ASom    A    T        0      0        2 
  26   chr26_7502953     HCab    A    T        1      2        2 
  26   chr26_7502953     HPrz    A    T        1      2        2 
  26   chr26_7502953     ZBoe    A    T        0      0        2 
  26   chr26_7502953     ZGre    A    T        0      0        2 
  26   chr26_7502953     ZHar    A    T        0      0        2 
  26   chr26_7502953   Sample    A    T        1      2        2 
  26   chr26_7552618     AAsi    C    G        0      0        2 
  26   chr26_7552618     AKia    C    G        0      0        2 
  26   chr26_7552618     AOna    C    G        0      0        2 
  26   chr26_7552618     ASom    C    G        1      2        2 
  26   chr26_7552618     HCab    C    G        0      0        2 
  26   chr26_7552618     HPrz    C    G        0      0        2 
  26   chr26_7552618     ZBoe    C    G        0      0        2 
  26   chr26_7552618     ZGre    C    G        0      0        2 
  26   chr26_7552618     ZHar    C    G        0      0        2 
  26   chr26_7552618   Sample    C    G        0      0        2 
  26   chr26_7555859     AAsi    A    C      0.5      1        2 
  26   chr26_7555859     AKia    A    C        0      0        2 
  26   chr26_7555859     AOna    A    C        0      0        2 
  26   chr26_7555859     ASom    A    C        0      0        2 
  26   chr26_7555859     HCab    A    C        0      0        2 
  26   chr26_7555859     HPrz    A    C        0      0        2 
  26   chr26_7555859     ZBoe    A    C        0      0        2 
  26   chr26_7555859     ZGre    A    C        0      0        2 
  26   chr26_7555859     ZHar    A    C        0      0        2 
  26   chr26_7555859   Sample    A    C        0      0        2 
  26   chr26_7588410     AAsi    C    G        0      0        2 
  26   chr26_7588410     AKia    C    G        0      0        2 
  26   chr26_7588410     AOna    C    G        0      0        2 
  26   chr26_7588410     ASom    C    G        0      0        2 
  26   chr26_7588410     HCab    C    G        1      2        2 
  26   chr26_7588410     HPrz    C    G        1      2        2 
  26   chr26_7588410     ZBoe    C    G        0      0        2 
  26   chr26_7588410     ZGre    C    G        0      0        2 
  26   chr26_7588410     ZHar    C    G        0      0        2 
  26   chr26_7588410   Sample    C    G        1      2        2 
  26   chr26_7613414     AAsi    A    C        0      0        2 
  26   chr26_7613414     AKia    A    C        0      0        2 
  26   chr26_7613414     AOna    A    C        0      0        2 
  26   chr26_7613414     ASom    A    C        0      0        2 
  26   chr26_7613414     HCab    A    C        0      0        2 
  26   chr26_7613414     HPrz    A    C        0      0        2 
  26   chr26_7613414     ZBoe    A    C        0      0        2 
  26   chr26_7613414     ZGre    A    C        0      0        2 
  26   chr26_7613414     ZHar    A    C      0.5      1        2 
  26   chr26_7613414   Sample    A    C        0      0        2 
  26   chr26_7618326     AAsi    C    A        0      0        2 
  26   chr26_7618326     AKia    C    A        0      0        2 
  26   chr26_7618326     AOna    C    A        0      0        2 
  26   chr26_7618326     ASom    C    A        0      0        2 
  26   chr26_7618326     HCab    C    A        1      2        2 
  26   chr26_7618326     HPrz    C    A        1      2        2 
  26   chr26_7618326     ZBoe    C    A        0      0        2 
  26   chr26_7618326     ZGre    C    A        0      0        2 
  26   chr26_7618326     ZHar    C    A        0      0        2 
  26   chr26_7618326   Sample    C    A        1      2        2 
  26   chr26_7621687     AAsi    A    C        0      0        2 
  26   chr26_7621687     AKia    A    C        0      0        2 
  26   chr26_7621687     AOna    A    C      0.5      1        2 
  26   chr26_7621687     ASom    A    C        0      0        2 
  26   chr26_7621687     HCab    A    C        0      0        2 
  26   chr26_7621687     HPrz    A    C        0      0        2 
  26   chr26_7621687     ZBoe    A    C        0      0        2 
  26   chr26_7621687     ZGre    A    C        0      0        2 
  26   chr26_7621687     ZHar    A    C        0      0        2 
  26   chr26_7621687   Sample    A    C        0      0        2 
  26   chr26_7629253     AAsi    A    C        0      0        2 
  26   chr26_7629253     AKia    A    C        1      2        2 
  26   chr26_7629253     AOna    A    C      0.5      1        2 
  26   chr26_7629253     ASom    A    C        0      0        2 
  26   chr26_7629253     HCab    A    C        1      2        2 
  26   chr26_7629253     HPrz    A    C        1      2        2 
  26   chr26_7629253     ZBoe    A    C        0      0        2 
  26   chr26_7629253     ZGre    A    C        0      0        2 
  26   chr26_7629253     ZHar    A    C        0      0        2 
  26   chr26_7629253   Sample    A    C        1      2        2 
  26   chr26_7630491     AAsi    C    G        1      2        2 
  26   chr26_7630491     AKia    C    G        0      0        2 
  26   chr26_7630491     AOna    C    G        0      0        2 
  26   chr26_7630491     ASom    C    G        1      2        2 
  26   chr26_7630491     HCab    C    G        0      0        2 
  26   chr26_7630491     HPrz    C    G        0      0        2 
  26   chr26_7630491     ZBoe    C    G        0      0        2 
  26   chr26_7630491     ZGre    C    G        0      0        2 
  26   chr26_7630491     ZHar    C    G        0      0        2 
  26   chr26_7630491   Sample    C    G        0      0        2 
  26   chr26_7632364     AAsi    C    G        0      0        2 
  26   chr26_7632364     AKia    C    G        0      0        2 
  26   chr26_7632364     AOna    C    G        0      0        2 
  26   chr26_7632364     ASom    C    G        0      0        2 
  26   chr26_7632364     HCab    C    G        1      2        2 
  26   chr26_7632364     HPrz    C    G        1      2        2 
  26   chr26_7632364     ZBoe    C    G        0      0        2 
  26   chr26_7632364     ZGre    C    G        0      0        2 
  26   chr26_7632364     ZHar    C    G        0      0        2 
  26   chr26_7632364   Sample    C    G        1      2        2 
  26   chr26_7685003     AAsi    A    C        0      0        2 
  26   chr26_7685003     AKia    A    C        0      0        2 
  26   chr26_7685003     AOna    A    C        0      0        2 
  26   chr26_7685003     ASom    A    C        0      0        2 
  26   chr26_7685003     HCab    A    C        1      2        2 
  26   chr26_7685003     HPrz    A    C        1      2        2 
  26   chr26_7685003     ZBoe    A    C        0      0        2 
  26   chr26_7685003     ZGre    A    C        0      0        2 
  26   chr26_7685003     ZHar    A    C        0      0        2 
  26   chr26_7685003   Sample    A    C        1      2        2 
  26   chr26_7694462     AAsi    A    C        0      0        2 
  26   chr26_7694462     AKia    A    C        0      0        2 
  26   chr26_7694462     AOna    A    C        0      0        2 
  26   chr26_7694462     ASom    A    C        0      0        2 
  26   chr26_7694462     HCab    A    C        1      2        2 
  26   chr26_7694462     HPrz    A    C        1      2        2 
  26   chr26_7694462     ZBoe    A    C        0      0        2 
  26   chr26_7694462     ZGre    A    C        0      0        2 
  26   chr26_7694462     ZHar    A    C        0      0        2 
  26   chr26_7694462   Sample    A    C        1      2        2 
  26   chr26_7696239     AAsi    G    T        0      0        2 
  26   chr26_7696239     AKia    G    T        0      0        2 
  26   chr26_7696239     AOna    G    T        0      0        2 
  26   chr26_7696239     ASom    G    T        1      2        2 
  26   chr26_7696239     HCab    G    T        0      0        2 
  26   chr26_7696239     HPrz    G    T        0      0        2 
  26   chr26_7696239     ZBoe    G    T        0      0        2 
  26   chr26_7696239     ZGre    G    T        0      0        2 
  26   chr26_7696239     ZHar    G    T        0      0        2 
  26   chr26_7696239   Sample    G    T        0      0        2 
  26   chr26_7702117     AAsi    C    A        0      0        2 
  26   chr26_7702117     AKia    C    A        0      0        2 
  26   chr26_7702117     AOna    C    A        0      0        2 
  26   chr26_7702117     ASom    C    A        0      0        2 
  26   chr26_7702117     HCab    C    A        0      0        2 
  26   chr26_7702117     HPrz    C    A      0.5      1        2 
  26   chr26_7702117     ZBoe    C    A        0      0        2 
  26   chr26_7702117     ZGre    C    A        0      0        2 
  26   chr26_7702117     ZHar    C    A        0      0        2 
  26   chr26_7702117   Sample    C    A        0      0        2 
  26   chr26_7708887     AAsi    C    G        0      0        2 
  26   chr26_7708887     AKia    C    G        0      0        2 
  26   chr26_7708887     AOna    C    G        0      0        2 
  26   chr26_7708887     ASom    C    G        0      0        2 
  26   chr26_7708887     HCab    C    G        0      0        2 
  26   chr26_7708887     HPrz    C    G        0      0        2 
  26   chr26_7708887     ZBoe    C    G      0.5      1        2 
  26   chr26_7708887     ZGre    C    G        0      0        2 
  26   chr26_7708887     ZHar    C    G        0      0        2 
  26   chr26_7708887   Sample    C    G        0      0        2 
  26   chr26_7718885     AAsi    G    T        0      0        2 
  26   chr26_7718885     AKia    G    T        0      0        2 
  26   chr26_7718885     AOna    G    T        0      0        2 
  26   chr26_7718885     ASom    G    T        0      0        2 
  26   chr26_7718885     HCab    G    T        1      2        2 
  26   chr26_7718885     HPrz    G    T        1      2        2 
  26   chr26_7718885     ZBoe    G    T        0      0        2 
  26   chr26_7718885     ZGre    G    T        0      0        2 
  26   chr26_7718885     ZHar    G    T        0      0        2 
  26   chr26_7718885   Sample    G    T        1      2        2 
  26   chr26_7730315     AAsi    T    A        0      0        2 
  26   chr26_7730315     AKia    T    A        0      0        2 
  26   chr26_7730315     AOna    T    A        0      0        2 
  26   chr26_7730315     ASom    T    A        0      0        2 
  26   chr26_7730315     HCab    T    A        1      2        2 
  26   chr26_7730315     HPrz    T    A        1      2        2 
  26   chr26_7730315     ZBoe    T    A        0      0        2 
  26   chr26_7730315     ZGre    T    A        0      0        2 
  26   chr26_7730315     ZHar    T    A        0      0        2 
  26   chr26_7730315   Sample    T    A        1      2        2 
  26   chr26_7755407     AAsi    A    T        0      0        2 
  26   chr26_7755407     AKia    A    T        0      0        2 
  26   chr26_7755407     AOna    A    T        0      0        2 
  26   chr26_7755407     ASom    A    T        0      0        2 
  26   chr26_7755407     HCab    A    T        1      2        2 
  26   chr26_7755407     HPrz    A    T        1      2        2 
  26   chr26_7755407     ZBoe    A    T        0      0        2 
  26   chr26_7755407     ZGre    A    T        0      0        2 
  26   chr26_7755407     ZHar    A    T        0      0        2 
  26   chr26_7755407   Sample    A    T        1      2        2 
  26   chr26_7765529     AAsi    G    T        0      0        2 
  26   chr26_7765529     AKia    G    T        0      0        2 
  26   chr26_7765529     AOna    G    T        0      0        2 
  26   chr26_7765529     ASom    G    T      0.5      1        2 
  26   chr26_7765529     HCab    G    T        0      0        2 
  26   chr26_7765529     HPrz    G    T        0      0        2 
  26   chr26_7765529     ZBoe    G    T        0      0        2 
  26   chr26_7765529     ZGre    G    T        0      0        2 
  26   chr26_7765529     ZHar    G    T        0      0        2 
  26   chr26_7765529   Sample    G    T        0      0        2 
  26   chr26_7774126     AAsi    G    C        0      0        2 
  26   chr26_7774126     AKia    G    C        0      0        2 
  26   chr26_7774126     AOna    G    C        0      0        2 
  26   chr26_7774126     ASom    G    C        0      0        2 
  26   chr26_7774126     HCab    G    C        0      0        2 
  26   chr26_7774126     HPrz    G    C        0      0        2 
  26   chr26_7774126     ZBoe    G    C      0.5      1        2 
  26   chr26_7774126     ZGre    G    C        0      0        2 
  26   chr26_7774126     ZHar    G    C        0      0        2 
  26   chr26_7774126   Sample    G    C        0      0        2 
  26   chr26_7793037     AAsi    G    T        0      0        2 
  26   chr26_7793037     AKia    G    T        0      0        2 
  26   chr26_7793037     AOna    G    T      0.5      1        2 
  26   chr26_7793037     ASom    G    T        0      0        2 
  26   chr26_7793037     HCab    G    T        0      0        2 
  26   chr26_7793037     HPrz    G    T        0      0        2 
  26   chr26_7793037     ZBoe    G    T        0      0        2 
  26   chr26_7793037     ZGre    G    T        0      0        2 
  26   chr26_7793037     ZHar    G    T        0      0        2 
  26   chr26_7793037   Sample    G    T        0      0        2 
  26   chr26_7814808     AAsi    G    C        0      0        2 
  26   chr26_7814808     AKia    G    C        0      0        2 
  26   chr26_7814808     AOna    G    C        0      0        2 
  26   chr26_7814808     ASom    G    C        0      0        2 
  26   chr26_7814808     HCab    G    C        0      0        2 
  26   chr26_7814808     HPrz    G    C        0      0        2 
  26   chr26_7814808     ZBoe    G    C        0      0        2 
  26   chr26_7814808     ZGre    G    C        0      0        2 
  26   chr26_7814808     ZHar    G    C      0.5      1        2 
  26   chr26_7814808   Sample    G    C        0      0        2 
  26   chr26_7825238     AAsi    C    G        0      0        2 
  26   chr26_7825238     AKia    C    G        0      0        2 
  26   chr26_7825238     AOna    C    G        0      0        2 
  26   chr26_7825238     ASom    C    G        0      0        2 
  26   chr26_7825238     HCab    C    G        0      0        2 
  26   chr26_7825238     HPrz    C    G        0      0        2 
  26   chr26_7825238     ZBoe    C    G      0.5      1        2 
  26   chr26_7825238     ZGre    C    G        0      0        2 
  26   chr26_7825238     ZHar    C    G        0      0        2 
  26   chr26_7825238   Sample    C    G        0      0        2 
  26   chr26_7827484     AAsi    G    T        0      0        2 
  26   chr26_7827484     AKia    G    T        0      0        2 
  26   chr26_7827484     AOna    G    T        0      0        2 
  26   chr26_7827484     ASom    G    T        0      0        2 
  26   chr26_7827484     HCab    G    T        0      0        2 
  26   chr26_7827484     HPrz    G    T        0      0        2 
  26   chr26_7827484     ZBoe    G    T        0      0        2 
  26   chr26_7827484     ZGre    G    T        1      2        2 
  26   chr26_7827484     ZHar    G    T        0      0        2 
  26   chr26_7827484   Sample    G    T        0      0        2 
  26   chr26_7852872     AAsi    T    A        1      2        2 
  26   chr26_7852872     AKia    T    A        1      2        2 
  26   chr26_7852872     AOna    T    A        1      2        2 
  26   chr26_7852872     ASom    T    A        1      2        2 
  26   chr26_7852872     HCab    T    A        0      0        2 
  26   chr26_7852872     HPrz    T    A        0      0        2 
  26   chr26_7852872     ZBoe    T    A        0      0        2 
  26   chr26_7852872     ZGre    T    A        0      0        2 
  26   chr26_7852872     ZHar    T    A        0      0        2 
  26   chr26_7852872   Sample    T    A        0      0        2 
  26   chr26_7854466     AAsi    G    T      0.5      1        2 
  26   chr26_7854466     AKia    G    T        0      0        2 
  26   chr26_7854466     AOna    G    T        0      0        2 
  26   chr26_7854466     ASom    G    T        0      0        2 
  26   chr26_7854466     HCab    G    T        0      0        2 
  26   chr26_7854466     HPrz    G    T        0      0        2 
  26   chr26_7854466     ZBoe    G    T        0      0        2 
  26   chr26_7854466     ZGre    G    T        0      0        2 
  26   chr26_7854466     ZHar    G    T        0      0        2 
  26   chr26_7854466   Sample    G    T        0      0        2 
  26   chr26_7862322     AAsi    G    C        0      0        2 
  26   chr26_7862322     AKia    G    C        0      0        2 
  26   chr26_7862322     AOna    G    C        0      0        2 
  26   chr26_7862322     ASom    G    C        0      0        2 
  26   chr26_7862322     HCab    G    C        1      2        2 
  26   chr26_7862322     HPrz    G    C        1      2        2 
  26   chr26_7862322     ZBoe    G    C        0      0        2 
  26   chr26_7862322     ZGre    G    C        0      0        2 
  26   chr26_7862322     ZHar    G    C        0      0        2 
  26   chr26_7862322   Sample    G    C        1      2        2 
  26   chr26_7866365     AAsi    A    C        0      0        2 
  26   chr26_7866365     AKia    A    C        0      0        2 
  26   chr26_7866365     AOna    A    C      0.5      1        2 
  26   chr26_7866365     ASom    A    C        0      0        2 
  26   chr26_7866365     HCab    A    C        0      0        2 
  26   chr26_7866365     HPrz    A    C        0      0        2 
  26   chr26_7866365     ZBoe    A    C        0      0        2 
  26   chr26_7866365     ZGre    A    C        0      0        2 
  26   chr26_7866365     ZHar    A    C        0      0        2 
  26   chr26_7866365   Sample    A    C        0      0        2 
  26   chr26_7867525     AAsi    G    T        0      0        2 
  26   chr26_7867525     AKia    G    T        1      2        2 
  26   chr26_7867525     AOna    G    T        1      2        2 
  26   chr26_7867525     ASom    G    T        0      0        2 
  26   chr26_7867525     HCab    G    T        0      0        2 
  26   chr26_7867525     HPrz    G    T        0      0        2 
  26   chr26_7867525     ZBoe    G    T        0      0        2 
  26   chr26_7867525     ZGre    G    T        0      0        2 
  26   chr26_7867525     ZHar    G    T        0      0        2 
  26   chr26_7867525   Sample    G    T        0      0        2 
  26   chr26_7882394     AAsi    A    C      0.5      1        2 
  26   chr26_7882394     AKia    A    C        0      0        2 
  26   chr26_7882394     AOna    A    C        0      0        2 
  26   chr26_7882394     ASom    A    C        0      0        2 
  26   chr26_7882394     HCab    A    C        0      0        2 
  26   chr26_7882394     HPrz    A    C        0      0        2 
  26   chr26_7882394     ZBoe    A    C        0      0        2 
  26   chr26_7882394     ZGre    A    C        0      0        2 
  26   chr26_7882394     ZHar    A    C        0      0        2 
  26   chr26_7882394   Sample    A    C        0      0        2 
  26   chr26_7909608     AAsi    G    T        1      2        2 
  26   chr26_7909608     AKia    G    T        0      0        2 
  26   chr26_7909608     AOna    G    T        0      0        2 
  26   chr26_7909608     ASom    G    T      0.5      1        2 
  26   chr26_7909608     HCab    G    T        0      0        2 
  26   chr26_7909608     HPrz    G    T        0      0        2 
  26   chr26_7909608     ZBoe    G    T        0      0        2 
  26   chr26_7909608     ZGre    G    T        0      0        2 
  26   chr26_7909608     ZHar    G    T        0      0        2 
  26   chr26_7909608   Sample    G    T        0      0        2 
  26   chr26_7918042     AAsi    G    T        0      0        2 
  26   chr26_7918042     AKia    G    T        0      0        2 
  26   chr26_7918042     AOna    G    T        0      0        2 
  26   chr26_7918042     ASom    G    T        0      0        2 
  26   chr26_7918042     HCab    G    T        1      2        2 
  26   chr26_7918042     HPrz    G    T        1      2        2 
  26   chr26_7918042     ZBoe    G    T        0      0        2 
  26   chr26_7918042     ZGre    G    T        0      0        2 
  26   chr26_7918042     ZHar    G    T        0      0        2 
  26   chr26_7918042   Sample    G    T        1      2        2 
  26   chr26_7932749     AAsi    G    T        0      0        2 
  26   chr26_7932749     AKia    G    T        0      0        2 
  26   chr26_7932749     AOna    G    T        0      0        2 
  26   chr26_7932749     ASom    G    T        0      0        2 
  26   chr26_7932749     HCab    G    T        0      0        2 
  26   chr26_7932749     HPrz    G    T      0.5      1        2 
  26   chr26_7932749     ZBoe    G    T        0      0        2 
  26   chr26_7932749     ZGre    G    T        0      0        2 
  26   chr26_7932749     ZHar    G    T        0      0        2 
  26   chr26_7932749   Sample    G    T        0      0        2 
  26   chr26_7945584     AAsi    A    T        0      0        2 
  26   chr26_7945584     AKia    A    T        0      0        2 
  26   chr26_7945584     AOna    A    T        0      0        2 
  26   chr26_7945584     ASom    A    T        0      0        2 
  26   chr26_7945584     HCab    A    T        0      0        2 
  26   chr26_7945584     HPrz    A    T        0      0        2 
  26   chr26_7945584     ZBoe    A    T      0.5      1        2 
  26   chr26_7945584     ZGre    A    T        0      0        2 
  26   chr26_7945584     ZHar    A    T        0      0        2 
  26   chr26_7945584   Sample    A    T        0      0        2 
  26   chr26_7955718     AAsi    C    A        0      0        2 
  26   chr26_7955718     AKia    C    A      0.5      1        2 
  26   chr26_7955718     AOna    C    A        0      0        2 
  26   chr26_7955718     ASom    C    A        0      0        2 
  26   chr26_7955718     HCab    C    A        0      0        2 
  26   chr26_7955718     HPrz    C    A        0      0        2 
  26   chr26_7955718     ZBoe    C    A        0      0        2 
  26   chr26_7955718     ZGre    C    A        0      0        2 
  26   chr26_7955718     ZHar    C    A        0      0        2 
  26   chr26_7955718   Sample    C    A        0      0        2 
  26   chr26_7964273     AAsi    G    T        0      0        2 
  26   chr26_7964273     AKia    G    T        0      0        2 
  26   chr26_7964273     AOna    G    T        0      0        2 
  26   chr26_7964273     ASom    G    T        0      0        2 
  26   chr26_7964273     HCab    G    T        0      0        2 
  26   chr26_7964273     HPrz    G    T        0      0        2 
  26   chr26_7964273     ZBoe    G    T        0      0        2 
  26   chr26_7964273     ZGre    G    T        0      0        2 
  26   chr26_7964273     ZHar    G    T      0.5      1        2 
  26   chr26_7964273   Sample    G    T        0      0        2 
  26   chr26_7965479     AAsi    G    C        0      0        2 
  26   chr26_7965479     AKia    G    C        0      0        2 
  26   chr26_7965479     AOna    G    C        0      0        2 
  26   chr26_7965479     ASom    G    C        0      0        2 
  26   chr26_7965479     HCab    G    C      0.5      1        2 
  26   chr26_7965479     HPrz    G    C        0      0        2 
  26   chr26_7965479     ZBoe    G    C        0      0        2 
  26   chr26_7965479     ZGre    G    C        0      0        2 
  26   chr26_7965479     ZHar    G    C        0      0        2 
  26   chr26_7965479   Sample    G    C        0      0        2 
  26   chr26_7973300     AAsi    G    C        0      0        2 
  26   chr26_7973300     AKia    G    C        0      0        2 
  26   chr26_7973300     AOna    G    C        0      0        2 
  26   chr26_7973300     ASom    G    C        0      0        2 
  26   chr26_7973300     HCab    G    C        1      2        2 
  26   chr26_7973300     HPrz    G    C        1      2        2 
  26   chr26_7973300     ZBoe    G    C        0      0        2 
  26   chr26_7973300     ZGre    G    C        0      0        2 
  26   chr26_7973300     ZHar    G    C        0      0        2 
  26   chr26_7973300   Sample    G    C        1      2        2 
  26   chr26_7984584     AAsi    G    C        0      0        2 
  26   chr26_7984584     AKia    G    C        0      0        2 
  26   chr26_7984584     AOna    G    C        0      0        2 
  26   chr26_7984584     ASom    G    C        0      0        2 
  26   chr26_7984584     HCab    G    C        1      2        2 
  26   chr26_7984584     HPrz    G    C        1      2        2 
  26   chr26_7984584     ZBoe    G    C        0      0        2 
  26   chr26_7984584     ZGre    G    C        0      0        2 
  26   chr26_7984584     ZHar    G    C        0      0        2 
  26   chr26_7984584   Sample    G    C        1      2        2 
  26   chr26_7986817     AAsi    C    A        0      0        2 
  26   chr26_7986817     AKia    C    A        0      0        2 
  26   chr26_7986817     AOna    C    A        0      0        2 
  26   chr26_7986817     ASom    C    A        0      0        2 
  26   chr26_7986817     HCab    C    A        1      2        2 
  26   chr26_7986817     HPrz    C    A        1      2        2 
  26   chr26_7986817     ZBoe    C    A        0      0        2 
  26   chr26_7986817     ZGre    C    A        0      0        2 
  26   chr26_7986817     ZHar    C    A        0      0        2 
  26   chr26_7986817   Sample    C    A        1      2        2 
  26   chr26_7996104     AAsi    A    C        0      0        2 
  26   chr26_7996104     AKia    A    C        0      0        2 
  26   chr26_7996104     AOna    A    C      0.5      1        2 
  26   chr26_7996104     ASom    A    C        0      0        2 
  26   chr26_7996104     HCab    A    C        0      0        2 
  26   chr26_7996104     HPrz    A    C        0      0        2 
  26   chr26_7996104     ZBoe    A    C        0      0        2 
  26   chr26_7996104     ZGre    A    C        0      0        2 
  26   chr26_7996104     ZHar    A    C        0      0        2 
  26   chr26_7996104   Sample    A    C        0      0        2 
  26   chr26_8012307     AAsi    G    C      0.5      1        2 
  26   chr26_8012307     AKia    G    C        0      0        2 
  26   chr26_8012307     AOna    G    C        0      0        2 
  26   chr26_8012307     ASom    G    C        0      0        2 
  26   chr26_8012307     HCab    G    C        0      0        2 
  26   chr26_8012307     HPrz    G    C        0      0        2 
  26   chr26_8012307     ZBoe    G    C        0      0        2 
  26   chr26_8012307     ZGre    G    C        0      0        2 
  26   chr26_8012307     ZHar    G    C        0      0        2 
  26   chr26_8012307   Sample    G    C        0      0        2 
  26   chr26_8018653     AAsi    T    A        0      0        2 
  26   chr26_8018653     AKia    T    A        0      0        2 
  26   chr26_8018653     AOna    T    A        0      0        2 
  26   chr26_8018653     ASom    T    A        0      0        2 
  26   chr26_8018653     HCab    T    A        1      2        2 
  26   chr26_8018653     HPrz    T    A        1      2        2 
  26   chr26_8018653     ZBoe    T    A        0      0        2 
  26   chr26_8018653     ZGre    T    A        0      0        2 
  26   chr26_8018653     ZHar    T    A        0      0        2 
  26   chr26_8018653   Sample    T    A        1      2        2 
  26   chr26_8022553     AAsi    A    C        0      0        2 
  26   chr26_8022553     AKia    A    C        0      0        2 
  26   chr26_8022553     AOna    A    C      0.5      1        2 
  26   chr26_8022553     ASom    A    C        0      0        2 
  26   chr26_8022553     HCab    A    C        0      0        2 
  26   chr26_8022553     HPrz    A    C        0      0        2 
  26   chr26_8022553     ZBoe    A    C        1      2        2 
  26   chr26_8022553     ZGre    A    C        1      2        2 
  26   chr26_8022553     ZHar    A    C        1      2        2 
  26   chr26_8022553   Sample    A    C        0      0        2 
  26   chr26_8024808     AAsi    C    A        0      0        2 
  26   chr26_8024808     AKia    C    A        0      0        2 
  26   chr26_8024808     AOna    C    A        0      0        2 
  26   chr26_8024808     ASom    C    A        0      0        2 
  26   chr26_8024808     HCab    C    A        0      0        2 
  26   chr26_8024808     HPrz    C    A      0.5      1        2 
  26   chr26_8024808     ZBoe    C    A        0      0        2 
  26   chr26_8024808     ZGre    C    A        0      0        2 
  26   chr26_8024808     ZHar    C    A        0      0        2 
  26   chr26_8024808   Sample    C    A        0      0        2 
  26   chr26_8027675     AAsi    A    C        0      0        2 
  26   chr26_8027675     AKia    A    C        0      0        2 
  26   chr26_8027675     AOna    A    C        0      0        2 
  26   chr26_8027675     ASom    A    C        0      0        2 
  26   chr26_8027675     HCab    A    C        0      0        2 
  26   chr26_8027675     HPrz    A    C        0      0        2 
  26   chr26_8027675     ZBoe    A    C        0      0        2 
  26   chr26_8027675     ZGre    A    C        1      2        2 
  26   chr26_8027675     ZHar    A    C        0      0        2 
  26   chr26_8027675   Sample    A    C        0      0        2 
  26   chr26_8072655     AAsi    G    T        0      0        2 
  26   chr26_8072655     AKia    G    T        0      0        2 
  26   chr26_8072655     AOna    G    T        0      0        2 
  26   chr26_8072655     ASom    G    T        0      0        2 
  26   chr26_8072655     HCab    G    T        1      2        2 
  26   chr26_8072655     HPrz    G    T      0.5      1        2 
  26   chr26_8072655     ZBoe    G    T        0      0        2 
  26   chr26_8072655     ZGre    G    T        0      0        2 
  26   chr26_8072655     ZHar    G    T        0      0        2 
  26   chr26_8072655   Sample    G    T        0      0        2 
  26   chr26_8100668     AAsi    C    G        0      0        2 
  26   chr26_8100668     AKia    C    G        1      2        2 
  26   chr26_8100668     AOna    C    G        1      2        2 
  26   chr26_8100668     ASom    C    G        0      0        2 
  26   chr26_8100668     HCab    C    G        0      0        2 
  26   chr26_8100668     HPrz    C    G        0      0        2 
  26   chr26_8100668     ZBoe    C    G        0      0        2 
  26   chr26_8100668     ZGre    C    G        0      0        2 
  26   chr26_8100668     ZHar    C    G        0      0        2 
  26   chr26_8100668   Sample    C    G        0      0        2 
  26   chr26_8109424     AAsi    C    A        0      0        2 
  26   chr26_8109424     AKia    C    A        0      0        2 
  26   chr26_8109424     AOna    C    A        0      0        2 
  26   chr26_8109424     ASom    C    A        0      0        2 
  26   chr26_8109424     HCab    C    A        0      0        2 
  26   chr26_8109424     HPrz    C    A        0      0        2 
  26   chr26_8109424     ZBoe    C    A        1      2        2 
  26   chr26_8109424     ZGre    C    A        0      0        2 
  26   chr26_8109424     ZHar    C    A        0      0        2 
  26   chr26_8109424   Sample    C    A        0      0        2 
  26   chr26_8116251     AAsi    A    C      0.5      1        2 
  26   chr26_8116251     AKia    A    C        0      0        2 
  26   chr26_8116251     AOna    A    C        0      0        2 
  26   chr26_8116251     ASom    A    C        0      0        2 
  26   chr26_8116251     HCab    A    C        0      0        2 
  26   chr26_8116251     HPrz    A    C        0      0        2 
  26   chr26_8116251     ZBoe    A    C        0      0        2 
  26   chr26_8116251     ZGre    A    C        0      0        2 
  26   chr26_8116251     ZHar    A    C        0      0        2 
  26   chr26_8116251   Sample    A    C        0      0        2 
  26   chr26_8123012     AAsi    T    A        0      0        2 
  26   chr26_8123012     AKia    T    A        0      0        2 
  26   chr26_8123012     AOna    T    A        0      0        2 
  26   chr26_8123012     ASom    T    A        0      0        2 
  26   chr26_8123012     HCab    T    A        1      2        2 
  26   chr26_8123012     HPrz    T    A        1      2        2 
  26   chr26_8123012     ZBoe    T    A        0      0        2 
  26   chr26_8123012     ZGre    T    A        0      0        2 
  26   chr26_8123012     ZHar    T    A        0      0        2 
  26   chr26_8123012   Sample    T    A        1      2        2 
  26   chr26_8129683     AAsi    A    C        0      0        2 
  26   chr26_8129683     AKia    A    C        0      0        2 
  26   chr26_8129683     AOna    A    C        0      0        2 
  26   chr26_8129683     ASom    A    C        0      0        2 
  26   chr26_8129683     HCab    A    C        0      0        2 
  26   chr26_8129683     HPrz    A    C        0      0        2 
  26   chr26_8129683     ZBoe    A    C      0.5      1        2 
  26   chr26_8129683     ZGre    A    C        0      0        2 
  26   chr26_8129683     ZHar    A    C        0      0        2 
  26   chr26_8129683   Sample    A    C        0      0        2 
  26   chr26_8131883     AAsi    C    G        0      0        2 
  26   chr26_8131883     AKia    C    G        0      0        2 
  26   chr26_8131883     AOna    C    G        0      0        2 
  26   chr26_8131883     ASom    C    G        0      0        2 
  26   chr26_8131883     HCab    C    G        0      0        2 
  26   chr26_8131883     HPrz    C    G        0      0        2 
  26   chr26_8131883     ZBoe    C    G      0.5      1        2 
  26   chr26_8131883     ZGre    C    G        0      0        2 
  26   chr26_8131883     ZHar    C    G        0      0        2 
  26   chr26_8131883   Sample    C    G        0      0        2 
  26   chr26_8189496     AAsi    C    A        0      0        2 
  26   chr26_8189496     AKia    C    A        0      0        2 
  26   chr26_8189496     AOna    C    A        0      0        2 
  26   chr26_8189496     ASom    C    A        0      0        2 
  26   chr26_8189496     HCab    C    A        0      0        2 
  26   chr26_8189496     HPrz    C    A        0      0        2 
  26   chr26_8189496     ZBoe    C    A        0      0        2 
  26   chr26_8189496     ZGre    C    A        1      2        2 
  26   chr26_8189496     ZHar    C    A        1      2        2 
  26   chr26_8189496   Sample    C    A        0      0        2 
  26   chr26_8195281     AAsi    G    C        0      0        2 
  26   chr26_8195281     AKia    G    C        0      0        2 
  26   chr26_8195281     AOna    G    C        0      0        2 
  26   chr26_8195281     ASom    G    C        0      0        2 
  26   chr26_8195281     HCab    G    C        1      2        2 
  26   chr26_8195281     HPrz    G    C        1      2        2 
  26   chr26_8195281     ZBoe    G    C        0      0        2 
  26   chr26_8195281     ZGre    G    C        0      0        2 
  26   chr26_8195281     ZHar    G    C        0      0        2 
  26   chr26_8195281   Sample    G    C        1      2        2 
  26   chr26_8211037     AAsi    G    T        0      0        2 
  26   chr26_8211037     AKia    G    T        0      0        2 
  26   chr26_8211037     AOna    G    T        0      0        2 
  26   chr26_8211037     ASom    G    T        0      0        2 
  26   chr26_8211037     HCab    G    T        0      0        2 
  26   chr26_8211037     HPrz    G    T        0      0        2 
  26   chr26_8211037     ZBoe    G    T        1      2        2 
  26   chr26_8211037     ZGre    G    T        1      2        2 
  26   chr26_8211037     ZHar    G    T        1      2        2 
  26   chr26_8211037   Sample    G    T        0      0        2 
  26   chr26_8229227     AAsi    T    G        0      0        2 
  26   chr26_8229227     AKia    T    G        0      0        2 
  26   chr26_8229227     AOna    T    G        0      0        2 
  26   chr26_8229227     ASom    T    G        0      0        2 
  26   chr26_8229227     HCab    T    G        0      0        2 
  26   chr26_8229227     HPrz    T    G        0      0        2 
  26   chr26_8229227     ZBoe    T    G        1      2        2 
  26   chr26_8229227     ZGre    T    G        1      2        2 
  26   chr26_8229227     ZHar    T    G        1      2        2 
  26   chr26_8229227   Sample    T    G        0      0        2 
  26   chr26_8236616     AAsi    C    A        0      0        2 
  26   chr26_8236616     AKia    C    A        0      0        2 
  26   chr26_8236616     AOna    C    A        0      0        2 
  26   chr26_8236616     ASom    C    A        1      2        2 
  26   chr26_8236616     HCab    C    A        0      0        2 
  26   chr26_8236616     HPrz    C    A        0      0        2 
  26   chr26_8236616     ZBoe    C    A        0      0        2 
  26   chr26_8236616     ZGre    C    A        0      0        2 
  26   chr26_8236616     ZHar    C    A        0      0        2 
  26   chr26_8236616   Sample    C    A        0      0        2 
  26   chr26_8239748     AAsi    G    C        0      0        2 
  26   chr26_8239748     AKia    G    C        0      0        2 
  26   chr26_8239748     AOna    G    C        0      0        2 
  26   chr26_8239748     ASom    G    C        0      0        2 
  26   chr26_8239748     HCab    G    C        0      0        2 
  26   chr26_8239748     HPrz    G    C        0      0        2 
  26   chr26_8239748     ZBoe    G    C        0      0        2 
  26   chr26_8239748     ZGre    G    C        0      0        2 
  26   chr26_8239748     ZHar    G    C        1      2        2 
  26   chr26_8239748   Sample    G    C        0      0        2 
  26   chr26_8265537     AAsi    G    C        0      0        2 
  26   chr26_8265537     AKia    G    C        0      0        2 
  26   chr26_8265537     AOna    G    C        0      0        2 
  26   chr26_8265537     ASom    G    C        0      0        2 
  26   chr26_8265537     HCab    G    C        0      0        2 
  26   chr26_8265537     HPrz    G    C      0.5      1        2 
  26   chr26_8265537     ZBoe    G    C        0      0        2 
  26   chr26_8265537     ZGre    G    C        0      0        2 
  26   chr26_8265537     ZHar    G    C        0      0        2 
  26   chr26_8265537   Sample    G    C        0      0        2 
  26   chr26_8305161     AAsi    G    T        0      0        2 
  26   chr26_8305161     AKia    G    T        0      0        2 
  26   chr26_8305161     AOna    G    T        0      0        2 
  26   chr26_8305161     ASom    G    T        0      0        2 
  26   chr26_8305161     HCab    G    T        1      2        2 
  26   chr26_8305161     HPrz    G    T        1      2        2 
  26   chr26_8305161     ZBoe    G    T        0      0        2 
  26   chr26_8305161     ZGre    G    T        0      0        2 
  26   chr26_8305161     ZHar    G    T        0      0        2 
  26   chr26_8305161   Sample    G    T        1      2        2 
  26   chr26_8331148     AAsi    A    C        0      0        2 
  26   chr26_8331148     AKia    A    C        0      0        2 
  26   chr26_8331148     AOna    A    C        0      0        2 
  26   chr26_8331148     ASom    A    C        0      0        2 
  26   chr26_8331148     HCab    A    C      0.5      1        2 
  26   chr26_8331148     HPrz    A    C        0      0        2 
  26   chr26_8331148     ZBoe    A    C        0      0        2 
  26   chr26_8331148     ZGre    A    C        0      0        2 
  26   chr26_8331148     ZHar    A    C        0      0        2 
  26   chr26_8331148   Sample    A    C        1      2        2 
  26   chr26_8335970     AAsi    A    T        0      0        2 
  26   chr26_8335970     AKia    A    T        1      2        2 
  26   chr26_8335970     AOna    A    T        0      0        2 
  26   chr26_8335970     ASom    A    T        0      0        2 
  26   chr26_8335970     HCab    A    T        0      0        2 
  26   chr26_8335970     HPrz    A    T        0      0        2 
  26   chr26_8335970     ZBoe    A    T        0      0        2 
  26   chr26_8335970     ZGre    A    T        0      0        2 
  26   chr26_8335970     ZHar    A    T        0      0        2 
  26   chr26_8335970   Sample    A    T        0      0        2 
  26   chr26_8337066     AAsi    G    C        0      0        2 
  26   chr26_8337066     AKia    G    C        0      0        2 
  26   chr26_8337066     AOna    G    C        0      0        2 
  26   chr26_8337066     ASom    G    C        0      0        2 
  26   chr26_8337066     HCab    G    C        0      0        2 
  26   chr26_8337066     HPrz    G    C        0      0        2 
  26   chr26_8337066     ZBoe    G    C        0      0        2 
  26   chr26_8337066     ZGre    G    C        0      0        2 
  26   chr26_8337066     ZHar    G    C        1      2        2 
  26   chr26_8337066   Sample    G    C        0      0        2 
  26   chr26_8350410     AAsi    A    C        1      2        2 
  26   chr26_8350410     AKia    A    C        1      2        2 
  26   chr26_8350410     AOna    A    C        1      2        2 
  26   chr26_8350410     ASom    A    C        1      2        2 
  26   chr26_8350410     HCab    A    C        0      0        2 
  26   chr26_8350410     HPrz    A    C        0      0        2 
  26   chr26_8350410     ZBoe    A    C        0      0        2 
  26   chr26_8350410     ZGre    A    C        0      0        2 
  26   chr26_8350410     ZHar    A    C        0      0        2 
  26   chr26_8350410   Sample    A    C        0      0        2 
  26   chr26_8359305     AAsi    G    C        0      0        2 
  26   chr26_8359305     AKia    G    C        0      0        2 
  26   chr26_8359305     AOna    G    C        0      0        2 
  26   chr26_8359305     ASom    G    C        0      0        2 
  26   chr26_8359305     HCab    G    C        1      2        2 
  26   chr26_8359305     HPrz    G    C        1      2        2 
  26   chr26_8359305     ZBoe    G    C        0      0        2 
  26   chr26_8359305     ZGre    G    C        0      0        2 
  26   chr26_8359305     ZHar    G    C        0      0        2 
  26   chr26_8359305   Sample    G    C        1      2        2 
  26   chr26_8362050     AAsi    G    T        0      0        2 
  26   chr26_8362050     AKia    G    T        0      0        2 
  26   chr26_8362050     AOna    G    T        0      0        2 
  26   chr26_8362050     ASom    G    T        0      0        2 
  26   chr26_8362050     HCab    G    T        0      0        2 
  26   chr26_8362050     HPrz    G    T        0      0        2 
  26   chr26_8362050     ZBoe    G    T        0      0        2 
  26   chr26_8362050     ZGre    G    T        0      0        2 
  26   chr26_8362050     ZHar    G    T        1      2        2 
  26   chr26_8362050   Sample    G    T        0      0        2 
  26   chr26_8384859     AAsi    G    C        0      0        2 
  26   chr26_8384859     AKia    G    C        0      0        2 
  26   chr26_8384859     AOna    G    C        0      0        2 
  26   chr26_8384859     ASom    G    C        0      0        2 
  26   chr26_8384859     HCab    G    C        1      2        2 
  26   chr26_8384859     HPrz    G    C        1      2        2 
  26   chr26_8384859     ZBoe    G    C        0      0        2 
  26   chr26_8384859     ZGre    G    C        0      0        2 
  26   chr26_8384859     ZHar    G    C        0      0        2 
  26   chr26_8384859   Sample    G    C        1      2        2 
  26   chr26_8403716     AAsi    C    A        0      0        2 
  26   chr26_8403716     AKia    C    A        0      0        2 
  26   chr26_8403716     AOna    C    A        0      0        2 
  26   chr26_8403716     ASom    C    A        0      0        2 
  26   chr26_8403716     HCab    C    A        0      0        2 
  26   chr26_8403716     HPrz    C    A        0      0        2 
  26   chr26_8403716     ZBoe    C    A        0      0        2 
  26   chr26_8403716     ZGre    C    A        0      0        2 
  26   chr26_8403716     ZHar    C    A        1      2        2 
  26   chr26_8403716   Sample    C    A        0      0        2 
  26   chr26_8428908     AAsi    G    T        0      0        2 
  26   chr26_8428908     AKia    G    T        0      0        2 
  26   chr26_8428908     AOna    G    T        0      0        2 
  26   chr26_8428908     ASom    G    T        0      0        2 
  26   chr26_8428908     HCab    G    T        0      0        2 
  26   chr26_8428908     HPrz    G    T        0      0        2 
  26   chr26_8428908     ZBoe    G    T        1      2        2 
  26   chr26_8428908     ZGre    G    T        0      0        2 
  26   chr26_8428908     ZHar    G    T        0      0        2 
  26   chr26_8428908   Sample    G    T        0      0        2 
  26   chr26_8433749     AAsi    T    A        0      0        2 
  26   chr26_8433749     AKia    T    A        0      0        2 
  26   chr26_8433749     AOna    T    A        0      0        2 
  26   chr26_8433749     ASom    T    A        0      0        2 
  26   chr26_8433749     HCab    T    A      0.5      1        2 
  26   chr26_8433749     HPrz    T    A        0      0        2 
  26   chr26_8433749     ZBoe    T    A        0      0        2 
  26   chr26_8433749     ZGre    T    A        0      0        2 
  26   chr26_8433749     ZHar    T    A        0      0        2 
  26   chr26_8433749   Sample    T    A        0      0        2 
  26   chr26_8442917     AAsi    G    C        0      0        2 
  26   chr26_8442917     AKia    G    C        0      0        2 
  26   chr26_8442917     AOna    G    C        0      0        2 
  26   chr26_8442917     ASom    G    C        0      0        2 
  26   chr26_8442917     HCab    G    C        0      0        2 
  26   chr26_8442917     HPrz    G    C        0      0        2 
  26   chr26_8442917     ZBoe    G    C        1      2        2 
  26   chr26_8442917     ZGre    G    C      0.5      1        2 
  26   chr26_8442917     ZHar    G    C        0      0        2 
  26   chr26_8442917   Sample    G    C        0      0        2 
  26   chr26_8443690     AAsi    T    G        0      0        2 
  26   chr26_8443690     AKia    T    G        0      0        2 
  26   chr26_8443690     AOna    T    G        0      0        2 
  26   chr26_8443690     ASom    T    G        0      0        2 
  26   chr26_8443690     HCab    T    G        0      0        2 
  26   chr26_8443690     HPrz    T    G        0      0        2 
  26   chr26_8443690     ZBoe    T    G      0.5      1        2 
  26   chr26_8443690     ZGre    T    G        0      0        2 
  26   chr26_8443690     ZHar    T    G        0      0        2 
  26   chr26_8443690   Sample    T    G        0      0        2 
  26   chr26_8446438     AAsi    A    T        0      0        2 
  26   chr26_8446438     AKia    A    T      0.5      1        2 
  26   chr26_8446438     AOna    A    T        1      2        2 
  26   chr26_8446438     ASom    A    T        0      0        2 
  26   chr26_8446438     HCab    A    T        0      0        2 
  26   chr26_8446438     HPrz    A    T        0      0        2 
  26   chr26_8446438     ZBoe    A    T        0      0        2 
  26   chr26_8446438     ZGre    A    T        0      0        2 
  26   chr26_8446438     ZHar    A    T        0      0        2 
  26   chr26_8446438   Sample    A    T        0      0        2 
  26   chr26_8446495     AAsi    G    T        0      0        2 
  26   chr26_8446495     AKia    G    T        0      0        2 
  26   chr26_8446495     AOna    G    T        0      0        2 
  26   chr26_8446495     ASom    G    T        0      0        2 
  26   chr26_8446495     HCab    G    T        1      2        2 
  26   chr26_8446495     HPrz    G    T        1      2        2 
  26   chr26_8446495     ZBoe    G    T        0      0        2 
  26   chr26_8446495     ZGre    G    T        0      0        2 
  26   chr26_8446495     ZHar    G    T        0      0        2 
  26   chr26_8446495   Sample    G    T        1      2        2 
  26   chr26_8458482     AAsi    A    C        0      0        2 
  26   chr26_8458482     AKia    A    C        1      2        2 
  26   chr26_8458482     AOna    A    C        1      2        2 
  26   chr26_8458482     ASom    A    C        0      0        2 
  26   chr26_8458482     HCab    A    C        0      0        2 
  26   chr26_8458482     HPrz    A    C        0      0        2 
  26   chr26_8458482     ZBoe    A    C        0      0        2 
  26   chr26_8458482     ZGre    A    C        0      0        2 
  26   chr26_8458482     ZHar    A    C        0      0        2 
  26   chr26_8458482   Sample    A    C        0      0        2 
  26   chr26_8484749     AAsi    T    A        0      0        2 
  26   chr26_8484749     AKia    T    A        0      0        2 
  26   chr26_8484749     AOna    T    A        0      0        2 
  26   chr26_8484749     ASom    T    A        0      0        2 
  26   chr26_8484749     HCab    T    A        1      2        2 
  26   chr26_8484749     HPrz    T    A        1      2        2 
  26   chr26_8484749     ZBoe    T    A        0      0        2 
  26   chr26_8484749     ZGre    T    A        0      0        2 
  26   chr26_8484749     ZHar    T    A        0      0        2 
  26   chr26_8484749   Sample    T    A        1      2        2 
  26   chr26_8487958     AAsi    A    T        0      0        2 
  26   chr26_8487958     AKia    A    T        0      0        2 
  26   chr26_8487958     AOna    A    T        0      0        2 
  26   chr26_8487958     ASom    A    T        0      0        2 
  26   chr26_8487958     HCab    A    T        0      0        2 
  26   chr26_8487958     HPrz    A    T        0      0        2 
  26   chr26_8487958     ZBoe    A    T        1      2        2 
  26   chr26_8487958     ZGre    A    T        1      2        2 
  26   chr26_8487958     ZHar    A    T        1      2        2 
  26   chr26_8487958   Sample    A    T        0      0        2 
  26   chr26_8506153     AAsi    C    G        0      0        2 
  26   chr26_8506153     AKia    C    G        0      0        2 
  26   chr26_8506153     AOna    C    G        0      0        2 
  26   chr26_8506153     ASom    C    G        0      0        2 
  26   chr26_8506153     HCab    C    G        0      0        2 
  26   chr26_8506153     HPrz    C    G      0.5      1        2 
  26   chr26_8506153     ZBoe    C    G        0      0        2 
  26   chr26_8506153     ZGre    C    G        0      0        2 
  26   chr26_8506153     ZHar    C    G        0      0        2 
  26   chr26_8506153   Sample    C    G        0      0        2 
  26   chr26_8519151     AAsi    G    T        0      0        2 
  26   chr26_8519151     AKia    G    T        0      0        2 
  26   chr26_8519151     AOna    G    T        0      0        2 
  26   chr26_8519151     ASom    G    T        0      0        2 
  26   chr26_8519151     HCab    G    T      0.5      1        2 
  26   chr26_8519151     HPrz    G    T        0      0        2 
  26   chr26_8519151     ZBoe    G    T        0      0        2 
  26   chr26_8519151     ZGre    G    T        0      0        2 
  26   chr26_8519151     ZHar    G    T        0      0        2 
  26   chr26_8519151   Sample    G    T        0      0        2 
  26   chr26_8536688     AAsi    T    G        0      0        2 
  26   chr26_8536688     AKia    T    G        0      0        2 
  26   chr26_8536688     AOna    T    G        0      0        2 
  26   chr26_8536688     ASom    T    G        0      0        2 
  26   chr26_8536688     HCab    T    G        0      0        2 
  26   chr26_8536688     HPrz    T    G        0      0        2 
  26   chr26_8536688     ZBoe    T    G        0      0        2 
  26   chr26_8536688     ZGre    T    G        0      0        2 
  26   chr26_8536688     ZHar    T    G        1      2        2 
  26   chr26_8536688   Sample    T    G        0      0        2 
  26   chr26_8541279     AAsi    T    A        1      2        2 
  26   chr26_8541279     AKia    T    A        0      0        2 
  26   chr26_8541279     AOna    T    A        0      0        2 
  26   chr26_8541279     ASom    T    A        0      0        2 
  26   chr26_8541279     HCab    T    A        0      0        2 
  26   chr26_8541279     HPrz    T    A        0      0        2 
  26   chr26_8541279     ZBoe    T    A        0      0        2 
  26   chr26_8541279     ZGre    T    A        0      0        2 
  26   chr26_8541279     ZHar    T    A        0      0        2 
  26   chr26_8541279   Sample    T    A        0      0        2 
  26   chr26_8551928     AAsi    G    C        0      0        2 
  26   chr26_8551928     AKia    G    C        0      0        2 
  26   chr26_8551928     AOna    G    C        0      0        2 
  26   chr26_8551928     ASom    G    C        0      0        2 
  26   chr26_8551928     HCab    G    C        0      0        2 
  26   chr26_8551928     HPrz    G    C      0.5      1        2 
  26   chr26_8551928     ZBoe    G    C        0      0        2 
  26   chr26_8551928     ZGre    G    C        0      0        2 
  26   chr26_8551928     ZHar    G    C        0      0        2 
  26   chr26_8551928   Sample    G    C        0      0        2 
  26   chr26_8554537     AAsi    G    C        0      0        2 
  26   chr26_8554537     AKia    G    C        0      0        2 
  26   chr26_8554537     AOna    G    C        1      2        2 
  26   chr26_8554537     ASom    G    C        0      0        2 
  26   chr26_8554537     HCab    G    C        0      0        2 
  26   chr26_8554537     HPrz    G    C        0      0        2 
  26   chr26_8554537     ZBoe    G    C        0      0        2 
  26   chr26_8554537     ZGre    G    C        0      0        2 
  26   chr26_8554537     ZHar    G    C        0      0        2 
  26   chr26_8554537   Sample    G    C        0      0        2 
  26   chr26_8595054     AAsi    C    G        0      0        2 
  26   chr26_8595054     AKia    C    G        0      0        2 
  26   chr26_8595054     AOna    C    G        0      0        2 
  26   chr26_8595054     ASom    C    G        0      0        2 
  26   chr26_8595054     HCab    C    G      0.5      1        2 
  26   chr26_8595054     HPrz    C    G      0.5      1        2 
  26   chr26_8595054     ZBoe    C    G        0      0        2 
  26   chr26_8595054     ZGre    C    G        0      0        2 
  26   chr26_8595054     ZHar    C    G        0      0        2 
  26   chr26_8595054   Sample    C    G        1      2        2 
  26   chr26_8606193     AAsi    G    T        0      0        2 
  26   chr26_8606193     AKia    G    T        0      0        2 
  26   chr26_8606193     AOna    G    T        0      0        2 
  26   chr26_8606193     ASom    G    T        0      0        2 
  26   chr26_8606193     HCab    G    T        1      2        2 
  26   chr26_8606193     HPrz    G    T        1      2        2 
  26   chr26_8606193     ZBoe    G    T        0      0        2 
  26   chr26_8606193     ZGre    G    T        0      0        2 
  26   chr26_8606193     ZHar    G    T        0      0        2 
  26   chr26_8606193   Sample    G    T        1      2        2 
  26   chr26_8628460     AAsi    G    C        0      0        2 
  26   chr26_8628460     AKia    G    C        0      0        2 
  26   chr26_8628460     AOna    G    C        0      0        2 
  26   chr26_8628460     ASom    G    C        0      0        2 
  26   chr26_8628460     HCab    G    C        0      0        2 
  26   chr26_8628460     HPrz    G    C        0      0        2 
  26   chr26_8628460     ZBoe    G    C        0      0        2 
  26   chr26_8628460     ZGre    G    C        1      2        2 
  26   chr26_8628460     ZHar    G    C        0      0        2 
  26   chr26_8628460   Sample    G    C        0      0        2 
  26   chr26_8631990     AAsi    C    A        0      0        2 
  26   chr26_8631990     AKia    C    A      0.5      1        2 
  26   chr26_8631990     AOna    C    A        0      0        2 
  26   chr26_8631990     ASom    C    A        0      0        2 
  26   chr26_8631990     HCab    C    A        0      0        2 
  26   chr26_8631990     HPrz    C    A        0      0        2 
  26   chr26_8631990     ZBoe    C    A        0      0        2 
  26   chr26_8631990     ZGre    C    A        0      0        2 
  26   chr26_8631990     ZHar    C    A        0      0        2 
  26   chr26_8631990   Sample    C    A        0      0        2 
  26   chr26_8698786     AAsi    C    G        0      0        2 
  26   chr26_8698786     AKia    C    G        0      0        2 
  26   chr26_8698786     AOna    C    G        0      0        2 
  26   chr26_8698786     ASom    C    G        0      0        2 
  26   chr26_8698786     HCab    C    G        0      0        2 
  26   chr26_8698786     HPrz    C    G        0      0        2 
  26   chr26_8698786     ZBoe    C    G      0.5      1        2 
  26   chr26_8698786     ZGre    C    G        0      0        2 
  26   chr26_8698786     ZHar    C    G        0      0        2 
  26   chr26_8698786   Sample    C    G        0      0        2 
  26   chr26_8699634     AAsi    G    T        0      0        2 
  26   chr26_8699634     AKia    G    T        1      2        2 
  26   chr26_8699634     AOna    G    T        1      2        2 
  26   chr26_8699634     ASom    G    T        0      0        2 
  26   chr26_8699634     HCab    G    T        0      0        2 
  26   chr26_8699634     HPrz    G    T        0      0        2 
  26   chr26_8699634     ZBoe    G    T        0      0        2 
  26   chr26_8699634     ZGre    G    T        0      0        2 
  26   chr26_8699634     ZHar    G    T        0      0        2 
  26   chr26_8699634   Sample    G    T        0      0        2 
  26   chr26_8718568     AAsi    G    T        0      0        2 
  26   chr26_8718568     AKia    G    T        0      0        2 
  26   chr26_8718568     AOna    G    T        0      0        2 
  26   chr26_8718568     ASom    G    T        0      0        2 
  26   chr26_8718568     HCab    G    T        0      0        2 
  26   chr26_8718568     HPrz    G    T        0      0        2 
  26   chr26_8718568     ZBoe    G    T        0      0        2 
  26   chr26_8718568     ZGre    G    T        1      2        2 
  26   chr26_8718568     ZHar    G    T        0      0        2 
  26   chr26_8718568   Sample    G    T        0      0        2 
  26   chr26_8776926     AAsi    C    G        0      0        2 
  26   chr26_8776926     AKia    C    G        0      0        2 
  26   chr26_8776926     AOna    C    G        0      0        2 
  26   chr26_8776926     ASom    C    G        0      0        2 
  26   chr26_8776926     HCab    C    G        0      0        2 
  26   chr26_8776926     HPrz    C    G        0      0        2 
  26   chr26_8776926     ZBoe    C    G        0      0        2 
  26   chr26_8776926     ZGre    C    G        1      2        2 
  26   chr26_8776926     ZHar    C    G        0      0        2 
  26   chr26_8776926   Sample    C    G        0      0        2 
  26   chr26_8839906     AAsi    T    G        0      0        2 
  26   chr26_8839906     AKia    T    G        0      0        2 
  26   chr26_8839906     AOna    T    G        0      0        2 
  26   chr26_8839906     ASom    T    G        0      0        2 
  26   chr26_8839906     HCab    T    G        0      0        2 
  26   chr26_8839906     HPrz    T    G        0      0        2 
  26   chr26_8839906     ZBoe    T    G        0      0        2 
  26   chr26_8839906     ZGre    T    G        1      2        2 
  26   chr26_8839906     ZHar    T    G        0      0        2 
  26   chr26_8839906   Sample    T    G        0      0        2 
  26   chr26_8876766     AAsi    G    C        0      0        2 
  26   chr26_8876766     AKia    G    C        0      0        2 
  26   chr26_8876766     AOna    G    C        1      2        2 
  26   chr26_8876766     ASom    G    C        0      0        2 
  26   chr26_8876766     HCab    G    C        0      0        2 
  26   chr26_8876766     HPrz    G    C        0      0        2 
  26   chr26_8876766     ZBoe    G    C        0      0        2 
  26   chr26_8876766     ZGre    G    C        0      0        2 
  26   chr26_8876766     ZHar    G    C        0      0        2 
  26   chr26_8876766   Sample    G    C        0      0        2 
  26   chr26_8897132     AAsi    A    C        0      0        2 
  26   chr26_8897132     AKia    A    C        0      0        2 
  26   chr26_8897132     AOna    A    C        0      0        2 
  26   chr26_8897132     ASom    A    C        0      0        2 
  26   chr26_8897132     HCab    A    C        0      0        2 
  26   chr26_8897132     HPrz    A    C        0      0        2 
  26   chr26_8897132     ZBoe    A    C        0      0        2 
  26   chr26_8897132     ZGre    A    C        0      0        2 
  26   chr26_8897132     ZHar    A    C      0.5      1        2 
  26   chr26_8897132   Sample    A    C        0      0        2 
  26   chr26_8909007     AAsi    C    G        0      0        2 
  26   chr26_8909007     AKia    C    G        0      0        2 
  26   chr26_8909007     AOna    C    G        0      0        2 
  26   chr26_8909007     ASom    C    G        0      0        2 
  26   chr26_8909007     HCab    C    G        0      0        2 
  26   chr26_8909007     HPrz    C    G        0      0        2 
  26   chr26_8909007     ZBoe    C    G        0      0        2 
  26   chr26_8909007     ZGre    C    G        1      2        2 
  26   chr26_8909007     ZHar    C    G        0      0        2 
  26   chr26_8909007   Sample    C    G        0      0        2 
  26   chr26_8919165     AAsi    T    G        0      0        2 
  26   chr26_8919165     AKia    T    G        0      0        2 
  26   chr26_8919165     AOna    T    G        0      0        2 
  26   chr26_8919165     ASom    T    G        0      0        2 
  26   chr26_8919165     HCab    T    G        0      0        2 
  26   chr26_8919165     HPrz    T    G        0      0        2 
  26   chr26_8919165     ZBoe    T    G        0      0        2 
  26   chr26_8919165     ZGre    T    G        0      0        2 
  26   chr26_8919165     ZHar    T    G        1      2        2 
  26   chr26_8919165   Sample    T    G        0      0        2 
  26   chr26_8926509     AAsi    G    T        0      0        2 
  26   chr26_8926509     AKia    G    T        1      2        2 
  26   chr26_8926509     AOna    G    T        0      0        2 
  26   chr26_8926509     ASom    G    T        0      0        2 
  26   chr26_8926509     HCab    G    T        0      0        2 
  26   chr26_8926509     HPrz    G    T        0      0        2 
  26   chr26_8926509     ZBoe    G    T        0      0        2 
  26   chr26_8926509     ZGre    G    T        0      0        2 
  26   chr26_8926509     ZHar    G    T        0      0        2 
  26   chr26_8926509   Sample    G    T        0      0        2 
  26   chr26_8958741     AAsi    A    T        0      0        2 
  26   chr26_8958741     AKia    A    T        0      0        2 
  26   chr26_8958741     AOna    A    T        0      0        2 
  26   chr26_8958741     ASom    A    T        0      0        2 
  26   chr26_8958741     HCab    A    T        0      0        2 
  26   chr26_8958741     HPrz    A    T        0      0        2 
  26   chr26_8958741     ZBoe    A    T        0      0        2 
  26   chr26_8958741     ZGre    A    T      0.5      1        2 
  26   chr26_8958741     ZHar    A    T        0      0        2 
  26   chr26_8958741   Sample    A    T        0      0        2 
  26   chr26_8964972     AAsi    C    G      0.5      1        2 
  26   chr26_8964972     AKia    C    G        0      0        2 
  26   chr26_8964972     AOna    C    G        0      0        2 
  26   chr26_8964972     ASom    C    G        0      0        2 
  26   chr26_8964972     HCab    C    G        0      0        2 
  26   chr26_8964972     HPrz    C    G        0      0        2 
  26   chr26_8964972     ZBoe    C    G        0      0        2 
  26   chr26_8964972     ZGre    C    G        0      0        2 
  26   chr26_8964972     ZHar    C    G        0      0        2 
  26   chr26_8964972   Sample    C    G        0      0        2 
  26   chr26_8977907     AAsi    A    T        0      0        2 
  26   chr26_8977907     AKia    A    T        0      0        2 
  26   chr26_8977907     AOna    A    T      0.5      1        2 
  26   chr26_8977907     ASom    A    T        0      0        2 
  26   chr26_8977907     HCab    A    T        0      0        2 
  26   chr26_8977907     HPrz    A    T        0      0        2 
  26   chr26_8977907     ZBoe    A    T        0      0        2 
  26   chr26_8977907     ZGre    A    T        0      0        2 
  26   chr26_8977907     ZHar    A    T        0      0        2 
  26   chr26_8977907   Sample    A    T        0      0        2 
  26   chr26_8992159     AAsi    C    A        0      0        2 
  26   chr26_8992159     AKia    C    A        0      0        2 
  26   chr26_8992159     AOna    C    A        0      0        2 
  26   chr26_8992159     ASom    C    A        0      0        2 
  26   chr26_8992159     HCab    C    A        1      2        2 
  26   chr26_8992159     HPrz    C    A        1      2        2 
  26   chr26_8992159     ZBoe    C    A        0      0        2 
  26   chr26_8992159     ZGre    C    A        0      0        2 
  26   chr26_8992159     ZHar    C    A        0      0        2 
  26   chr26_8992159   Sample    C    A        1      2        2 
  26   chr26_9007983     AAsi    T    G        0      0        2 
  26   chr26_9007983     AKia    T    G        0      0        2 
  26   chr26_9007983     AOna    T    G        0      0        2 
  26   chr26_9007983     ASom    T    G        0      0        2 
  26   chr26_9007983     HCab    T    G        1      2        2 
  26   chr26_9007983     HPrz    T    G        1      2        2 
  26   chr26_9007983     ZBoe    T    G        0      0        2 
  26   chr26_9007983     ZGre    T    G        0      0        2 
  26   chr26_9007983     ZHar    T    G        0      0        2 
  26   chr26_9007983   Sample    T    G        1      2        2 
  26   chr26_9012537     AAsi    C    A        0      0        2 
  26   chr26_9012537     AKia    C    A        0      0        2 
  26   chr26_9012537     AOna    C    A        0      0        2 
  26   chr26_9012537     ASom    C    A        0      0        2 
  26   chr26_9012537     HCab    C    A        0      0        2 
  26   chr26_9012537     HPrz    C    A        0      0        2 
  26   chr26_9012537     ZBoe    C    A        0      0        2 
  26   chr26_9012537     ZGre    C    A      0.5      1        2 
  26   chr26_9012537     ZHar    C    A        0      0        2 
  26   chr26_9012537   Sample    C    A        0      0        2 
  26   chr26_9028483     AAsi    T    G        1      2        2 
  26   chr26_9028483     AKia    T    G        0      0        2 
  26   chr26_9028483     AOna    T    G        0      0        2 
  26   chr26_9028483     ASom    T    G        0      0        2 
  26   chr26_9028483     HCab    T    G        0      0        2 
  26   chr26_9028483     HPrz    T    G        0      0        2 
  26   chr26_9028483     ZBoe    T    G        0      0        2 
  26   chr26_9028483     ZGre    T    G        0      0        2 
  26   chr26_9028483     ZHar    T    G        0      0        2 
  26   chr26_9028483   Sample    T    G        0      0        2 
  26   chr26_9078689     AAsi    A    C        1      2        2 
  26   chr26_9078689     AKia    A    C        0      0        2 
  26   chr26_9078689     AOna    A    C        0      0        2 
  26   chr26_9078689     ASom    A    C        1      2        2 
  26   chr26_9078689     HCab    A    C        0      0        2 
  26   chr26_9078689     HPrz    A    C        0      0        2 
  26   chr26_9078689     ZBoe    A    C        0      0        2 
  26   chr26_9078689     ZGre    A    C        0      0        2 
  26   chr26_9078689     ZHar    A    C        0      0        2 
  26   chr26_9078689   Sample    A    C        0      0        2 
  26   chr26_9094533     AAsi    A    C        0      0        2 
  26   chr26_9094533     AKia    A    C        1      2        2 
  26   chr26_9094533     AOna    A    C        0      0        2 
  26   chr26_9094533     ASom    A    C        0      0        2 
  26   chr26_9094533     HCab    A    C        0      0        2 
  26   chr26_9094533     HPrz    A    C        0      0        2 
  26   chr26_9094533     ZBoe    A    C        0      0        2 
  26   chr26_9094533     ZGre    A    C        0      0        2 
  26   chr26_9094533     ZHar    A    C        0      0        2 
  26   chr26_9094533   Sample    A    C        0      0        2 
  26   chr26_9096005     AAsi    G    C        0      0        2 
  26   chr26_9096005     AKia    G    C        0      0        2 
  26   chr26_9096005     AOna    G    C        0      0        2 
  26   chr26_9096005     ASom    G    C        0      0        2 
  26   chr26_9096005     HCab    G    C        0      0        2 
  26   chr26_9096005     HPrz    G    C        0      0        2 
  26   chr26_9096005     ZBoe    G    C      0.5      1        2 
  26   chr26_9096005     ZGre    G    C        0      0        2 
  26   chr26_9096005     ZHar    G    C        0      0        2 
  26   chr26_9096005   Sample    G    C        0      0        2 
  26   chr26_9107750     AAsi    A    C        1      2        2 
  26   chr26_9107750     AKia    A    C        0      0        2 
  26   chr26_9107750     AOna    A    C        0      0        2 
  26   chr26_9107750     ASom    A    C        1      2        2 
  26   chr26_9107750     HCab    A    C        0      0        2 
  26   chr26_9107750     HPrz    A    C        0      0        2 
  26   chr26_9107750     ZBoe    A    C        0      0        2 
  26   chr26_9107750     ZGre    A    C        0      0        2 
  26   chr26_9107750     ZHar    A    C        0      0        2 
  26   chr26_9107750   Sample    A    C        0      0        2 
  26   chr26_9112069     AAsi    T    A        0      0        2 
  26   chr26_9112069     AKia    T    A        0      0        2 
  26   chr26_9112069     AOna    T    A        0      0        2 
  26   chr26_9112069     ASom    T    A        0      0        2 
  26   chr26_9112069     HCab    T    A        0      0        2 
  26   chr26_9112069     HPrz    T    A        0      0        2 
  26   chr26_9112069     ZBoe    T    A        0      0        2 
  26   chr26_9112069     ZGre    T    A      0.5      1        2 
  26   chr26_9112069     ZHar    T    A        0      0        2 
  26   chr26_9112069   Sample    T    A        0      0        2 
  26   chr26_9125707     AAsi    G    C        0      0        2 
  26   chr26_9125707     AKia    G    C        0      0        2 
  26   chr26_9125707     AOna    G    C        0      0        2 
  26   chr26_9125707     ASom    G    C        0      0        2 
  26   chr26_9125707     HCab    G    C        0      0        2 
  26   chr26_9125707     HPrz    G    C        0      0        2 
  26   chr26_9125707     ZBoe    G    C        0      0        2 
  26   chr26_9125707     ZGre    G    C        0      0        2 
  26   chr26_9125707     ZHar    G    C      0.5      1        2 
  26   chr26_9125707   Sample    G    C        0      0        2 
  26   chr26_9147809     AAsi    C    G        1      2        2 
  26   chr26_9147809     AKia    C    G        0      0        2 
  26   chr26_9147809     AOna    C    G        0      0        2 
  26   chr26_9147809     ASom    C    G        0      0        2 
  26   chr26_9147809     HCab    C    G        0      0        2 
  26   chr26_9147809     HPrz    C    G        0      0        2 
  26   chr26_9147809     ZBoe    C    G        0      0        2 
  26   chr26_9147809     ZGre    C    G        0      0        2 
  26   chr26_9147809     ZHar    C    G        0      0        2 
  26   chr26_9147809   Sample    C    G        0      0        2 
  26   chr26_9160893     AAsi    G    C        1      2        2 
  26   chr26_9160893     AKia    G    C        1      2        2 
  26   chr26_9160893     AOna    G    C        1      2        2 
  26   chr26_9160893     ASom    G    C        1      2        2 
  26   chr26_9160893     HCab    G    C        0      0        2 
  26   chr26_9160893     HPrz    G    C        0      0        2 
  26   chr26_9160893     ZBoe    G    C        0      0        2 
  26   chr26_9160893     ZGre    G    C        0      0        2 
  26   chr26_9160893     ZHar    G    C        0      0        2 
  26   chr26_9160893   Sample    G    C        0      0        2 
  26   chr26_9181091     AAsi    T    A        0      0        2 
  26   chr26_9181091     AKia    T    A        1      2        2 
  26   chr26_9181091     AOna    T    A        1      2        2 
  26   chr26_9181091     ASom    T    A        0      0        2 
  26   chr26_9181091     HCab    T    A        0      0        2 
  26   chr26_9181091     HPrz    T    A        0      0        2 
  26   chr26_9181091     ZBoe    T    A        1      2        2 
  26   chr26_9181091     ZGre    T    A        1      2        2 
  26   chr26_9181091     ZHar    T    A        0      0        2 
  26   chr26_9181091   Sample    T    A        0      0        2 
  26   chr26_9239365     AAsi    T    G        0      0        2 
  26   chr26_9239365     AKia    T    G        0      0        2 
  26   chr26_9239365     AOna    T    G        0      0        2 
  26   chr26_9239365     ASom    T    G        0      0        2 
  26   chr26_9239365     HCab    T    G        0      0        2 
  26   chr26_9239365     HPrz    T    G        0      0        2 
  26   chr26_9239365     ZBoe    T    G        0      0        2 
  26   chr26_9239365     ZGre    T    G      0.5      1        2 
  26   chr26_9239365     ZHar    T    G        0      0        2 
  26   chr26_9239365   Sample    T    G        0      0        2 
  26   chr26_9243277     AAsi    G    T        0      0        2 
  26   chr26_9243277     AKia    G    T        0      0        2 
  26   chr26_9243277     AOna    G    T        0      0        2 
  26   chr26_9243277     ASom    G    T        0      0        2 
  26   chr26_9243277     HCab    G    T        0      0        2 
  26   chr26_9243277     HPrz    G    T        0      0        2 
  26   chr26_9243277     ZBoe    G    T        0      0        2 
  26   chr26_9243277     ZGre    G    T        0      0        2 
  26   chr26_9243277     ZHar    G    T        1      2        2 
  26   chr26_9243277   Sample    G    T        0      0        2 
  26   chr26_9253403     AAsi    G    T        0      0        2 
  26   chr26_9253403     AKia    G    T        0      0        2 
  26   chr26_9253403     AOna    G    T        0      0        2 
  26   chr26_9253403     ASom    G    T        0      0        2 
  26   chr26_9253403     HCab    G    T        1      2        2 
  26   chr26_9253403     HPrz    G    T        1      2        2 
  26   chr26_9253403     ZBoe    G    T        0      0        2 
  26   chr26_9253403     ZGre    G    T        0      0        2 
  26   chr26_9253403     ZHar    G    T        0      0        2 
  26   chr26_9253403   Sample    G    T        1      2        2 
  26   chr26_9255940     AAsi    A    T        1      2        2 
  26   chr26_9255940     AKia    A    T        0      0        2 
  26   chr26_9255940     AOna    A    T        0      0        2 
  26   chr26_9255940     ASom    A    T        0      0        2 
  26   chr26_9255940     HCab    A    T        0      0        2 
  26   chr26_9255940     HPrz    A    T        0      0        2 
  26   chr26_9255940     ZBoe    A    T        0      0        2 
  26   chr26_9255940     ZGre    A    T        0      0        2 
  26   chr26_9255940     ZHar    A    T        0      0        2 
  26   chr26_9255940   Sample    A    T        0      0        2 
  26   chr26_9268290     AAsi    A    C        0      0        2 
  26   chr26_9268290     AKia    A    C        0      0        2 
  26   chr26_9268290     AOna    A    C        0      0        2 
  26   chr26_9268290     ASom    A    C        0      0        2 
  26   chr26_9268290     HCab    A    C        1      2        2 
  26   chr26_9268290     HPrz    A    C        1      2        2 
  26   chr26_9268290     ZBoe    A    C        0      0        2 
  26   chr26_9268290     ZGre    A    C        0      0        2 
  26   chr26_9268290     ZHar    A    C        0      0        2 
  26   chr26_9268290   Sample    A    C        1      2        2 
  26   chr26_9281158     AAsi    A    C        0      0        2 
  26   chr26_9281158     AKia    A    C        0      0        2 
  26   chr26_9281158     AOna    A    C        0      0        2 
  26   chr26_9281158     ASom    A    C        0      0        2 
  26   chr26_9281158     HCab    A    C        1      2        2 
  26   chr26_9281158     HPrz    A    C        1      2        2 
  26   chr26_9281158     ZBoe    A    C        0      0        2 
  26   chr26_9281158     ZGre    A    C        0      0        2 
  26   chr26_9281158     ZHar    A    C        0      0        2 
  26   chr26_9281158   Sample    A    C        1      2        2 
  26   chr26_9292608     AAsi    T    A        0      0        2 
  26   chr26_9292608     AKia    T    A        0      0        2 
  26   chr26_9292608     AOna    T    A      0.5      1        2 
  26   chr26_9292608     ASom    T    A        0      0        2 
  26   chr26_9292608     HCab    T    A        0      0        2 
  26   chr26_9292608     HPrz    T    A        0      0        2 
  26   chr26_9292608     ZBoe    T    A        0      0        2 
  26   chr26_9292608     ZGre    T    A        0      0        2 
  26   chr26_9292608     ZHar    T    A        0      0        2 
  26   chr26_9292608   Sample    T    A        0      0        2 
  26   chr26_9302395     AAsi    A    T        0      0        2 
  26   chr26_9302395     AKia    A    T        0      0        2 
  26   chr26_9302395     AOna    A    T        0      0        2 
  26   chr26_9302395     ASom    A    T        0      0        2 
  26   chr26_9302395     HCab    A    T        1      2        2 
  26   chr26_9302395     HPrz    A    T        1      2        2 
  26   chr26_9302395     ZBoe    A    T        0      0        2 
  26   chr26_9302395     ZGre    A    T        0      0        2 
  26   chr26_9302395     ZHar    A    T        0      0        2 
  26   chr26_9302395   Sample    A    T        1      2        2 
  26   chr26_9325859     AAsi    A    T        0      0        2 
  26   chr26_9325859     AKia    A    T        0      0        2 
  26   chr26_9325859     AOna    A    T      0.5      1        2 
  26   chr26_9325859     ASom    A    T        0      0        2 
  26   chr26_9325859     HCab    A    T        0      0        2 
  26   chr26_9325859     HPrz    A    T        0      0        2 
  26   chr26_9325859     ZBoe    A    T        0      0        2 
  26   chr26_9325859     ZGre    A    T        0      0        2 
  26   chr26_9325859     ZHar    A    T        0      0        2 
  26   chr26_9325859   Sample    A    T        0      0        2 
  26   chr26_9375315     AAsi    C    A        0      0        2 
  26   chr26_9375315     AKia    C    A        0      0        2 
  26   chr26_9375315     AOna    C    A        0      0        2 
  26   chr26_9375315     ASom    C    A        0      0        2 
  26   chr26_9375315     HCab    C    A        0      0        2 
  26   chr26_9375315     HPrz    C    A        1      2        2 
  26   chr26_9375315     ZBoe    C    A        0      0        2 
  26   chr26_9375315     ZGre    C    A        0      0        2 
  26   chr26_9375315     ZHar    C    A        0      0        2 
  26   chr26_9375315   Sample    C    A        0      0        2 
  26   chr26_9396196     AAsi    G    T        0      0        2 
  26   chr26_9396196     AKia    G    T      0.5      1        2 
  26   chr26_9396196     AOna    G    T        0      0        2 
  26   chr26_9396196     ASom    G    T        0      0        2 
  26   chr26_9396196     HCab    G    T        0      0        2 
  26   chr26_9396196     HPrz    G    T        0      0        2 
  26   chr26_9396196     ZBoe    G    T        0      0        2 
  26   chr26_9396196     ZGre    G    T        0      0        2 
  26   chr26_9396196     ZHar    G    T        0      0        2 
  26   chr26_9396196   Sample    G    T        0      0        2 
  26   chr26_9417188     AAsi    T    A        0      0        2 
  26   chr26_9417188     AKia    T    A        0      0        2 
  26   chr26_9417188     AOna    T    A        0      0        2 
  26   chr26_9417188     ASom    T    A        0      0        2 
  26   chr26_9417188     HCab    T    A        0      0        2 
  26   chr26_9417188     HPrz    T    A        0      0        2 
  26   chr26_9417188     ZBoe    T    A        0      0        2 
  26   chr26_9417188     ZGre    T    A        0      0        2 
  26   chr26_9417188     ZHar    T    A      0.5      1        2 
  26   chr26_9417188   Sample    T    A        0      0        2 
  26   chr26_9447249     AAsi    A    C        0      0        2 
  26   chr26_9447249     AKia    A    C        0      0        2 
  26   chr26_9447249     AOna    A    C      0.5      1        2 
  26   chr26_9447249     ASom    A    C        0      0        2 
  26   chr26_9447249     HCab    A    C        0      0        2 
  26   chr26_9447249     HPrz    A    C        0      0        2 
  26   chr26_9447249     ZBoe    A    C        0      0        2 
  26   chr26_9447249     ZGre    A    C        0      0        2 
  26   chr26_9447249     ZHar    A    C        0      0        2 
  26   chr26_9447249   Sample    A    C        0      0        2 
  26   chr26_9452219     AAsi    T    A        0      0        2 
  26   chr26_9452219     AKia    T    A        0      0        2 
  26   chr26_9452219     AOna    T    A        0      0        2 
  26   chr26_9452219     ASom    T    A        0      0        2 
  26   chr26_9452219     HCab    T    A        0      0        2 
  26   chr26_9452219     HPrz    T    A        0      0        2 
  26   chr26_9452219     ZBoe    T    A        1      2        2 
  26   chr26_9452219     ZGre    T    A        1      2        2 
  26   chr26_9452219     ZHar    T    A        1      2        2 
  26   chr26_9452219   Sample    T    A        0      0        2 
  26   chr26_9469871     AAsi    C    G        0      0        2 
  26   chr26_9469871     AKia    C    G        0      0        2 
  26   chr26_9469871     AOna    C    G        0      0        2 
  26   chr26_9469871     ASom    C    G        0      0        2 
  26   chr26_9469871     HCab    C    G        1      2        2 
  26   chr26_9469871     HPrz    C    G        1      2        2 
  26   chr26_9469871     ZBoe    C    G        0      0        2 
  26   chr26_9469871     ZGre    C    G        0      0        2 
  26   chr26_9469871     ZHar    C    G        0      0        2 
  26   chr26_9469871   Sample    C    G        1      2        2 
  26   chr26_9498155     AAsi    A    C        0      0        2 
  26   chr26_9498155     AKia    A    C        0      0        2 
  26   chr26_9498155     AOna    A    C        0      0        2 
  26   chr26_9498155     ASom    A    C        0      0        2 
  26   chr26_9498155     HCab    A    C        1      2        2 
  26   chr26_9498155     HPrz    A    C        1      2        2 
  26   chr26_9498155     ZBoe    A    C        0      0        2 
  26   chr26_9498155     ZGre    A    C        0      0        2 
  26   chr26_9498155     ZHar    A    C        0      0        2 
  26   chr26_9498155   Sample    A    C        1      2        2 
  26   chr26_9499209     AAsi    A    T        1      2        2 
  26   chr26_9499209     AKia    A    T        0      0        2 
  26   chr26_9499209     AOna    A    T        0      0        2 
  26   chr26_9499209     ASom    A    T        1      2        2 
  26   chr26_9499209     HCab    A    T        0      0        2 
  26   chr26_9499209     HPrz    A    T        0      0        2 
  26   chr26_9499209     ZBoe    A    T        0      0        2 
  26   chr26_9499209     ZGre    A    T        0      0        2 
  26   chr26_9499209     ZHar    A    T        0      0        2 
  26   chr26_9499209   Sample    A    T        0      0        2 
  26   chr26_9530538     AAsi    T    A        0      0        2 
  26   chr26_9530538     AKia    T    A        1      2        2 
  26   chr26_9530538     AOna    T    A        0      0        2 
  26   chr26_9530538     ASom    T    A        0      0        2 
  26   chr26_9530538     HCab    T    A        0      0        2 
  26   chr26_9530538     HPrz    T    A        0      0        2 
  26   chr26_9530538     ZBoe    T    A        0      0        2 
  26   chr26_9530538     ZGre    T    A        0      0        2 
  26   chr26_9530538     ZHar    T    A        0      0        2 
  26   chr26_9530538   Sample    T    A        0      0        2 
  26   chr26_9544436     AAsi    C    A        0      0        2 
  26   chr26_9544436     AKia    C    A        0      0        2 
  26   chr26_9544436     AOna    C    A        0      0        2 
  26   chr26_9544436     ASom    C    A        0      0        2 
  26   chr26_9544436     HCab    C    A        0      0        2 
  26   chr26_9544436     HPrz    C    A        0      0        2 
  26   chr26_9544436     ZBoe    C    A        0      0        2 
  26   chr26_9544436     ZGre    C    A        0      0        2 
  26   chr26_9544436     ZHar    C    A      0.5      1        2 
  26   chr26_9544436   Sample    C    A        0      0        2 
  26   chr26_9628137     AAsi    C    A        0      0        2 
  26   chr26_9628137     AKia    C    A        0      0        2 
  26   chr26_9628137     AOna    C    A        0      0        2 
  26   chr26_9628137     ASom    C    A        0      0        2 
  26   chr26_9628137     HCab    C    A        0      0        2 
  26   chr26_9628137     HPrz    C    A        0      0        2 
  26   chr26_9628137     ZBoe    C    A        1      2        2 
  26   chr26_9628137     ZGre    C    A        0      0        2 
  26   chr26_9628137     ZHar    C    A        0      0        2 
  26   chr26_9628137   Sample    C    A        0      0        2 
  26   chr26_9652302     AAsi    G    C        0      0        2 
  26   chr26_9652302     AKia    G    C        0      0        2 
  26   chr26_9652302     AOna    G    C        0      0        2 
  26   chr26_9652302     ASom    G    C        0      0        2 
  26   chr26_9652302     HCab    G    C        0      0        2 
  26   chr26_9652302     HPrz    G    C        0      0        2 
  26   chr26_9652302     ZBoe    G    C      0.5      1        2 
  26   chr26_9652302     ZGre    G    C        0      0        2 
  26   chr26_9652302     ZHar    G    C        0      0        2 
  26   chr26_9652302   Sample    G    C        0      0        2 
  26   chr26_9659401     AAsi    G    C        1      2        2 
  26   chr26_9659401     AKia    G    C        0      0        2 
  26   chr26_9659401     AOna    G    C        0      0        2 
  26   chr26_9659401     ASom    G    C        1      2        2 
  26   chr26_9659401     HCab    G    C        0      0        2 
  26   chr26_9659401     HPrz    G    C        0      0        2 
  26   chr26_9659401     ZBoe    G    C        0      0        2 
  26   chr26_9659401     ZGre    G    C        0      0        2 
  26   chr26_9659401     ZHar    G    C        0      0        2 
  26   chr26_9659401   Sample    G    C        0      0        2 
  26   chr26_9695845     AAsi    C    G        0      0        2 
  26   chr26_9695845     AKia    C    G        0      0        2 
  26   chr26_9695845     AOna    C    G        0      0        2 
  26   chr26_9695845     ASom    C    G        0      0        2 
  26   chr26_9695845     HCab    C    G        1      2        2 
  26   chr26_9695845     HPrz    C    G        1      2        2 
  26   chr26_9695845     ZBoe    C    G        0      0        2 
  26   chr26_9695845     ZGre    C    G        0      0        2 
  26   chr26_9695845     ZHar    C    G        0      0        2 
  26   chr26_9695845   Sample    C    G        1      2        2 
  26   chr26_9697110     AAsi    T    A        0      0        2 
  26   chr26_9697110     AKia    T    A        0      0        2 
  26   chr26_9697110     AOna    T    A        0      0        2 
  26   chr26_9697110     ASom    T    A        0      0        2 
  26   chr26_9697110     HCab    T    A        1      2        2 
  26   chr26_9697110     HPrz    T    A        1      2        2 
  26   chr26_9697110     ZBoe    T    A        0      0        2 
  26   chr26_9697110     ZGre    T    A        0      0        2 
  26   chr26_9697110     ZHar    T    A        0      0        2 
  26   chr26_9697110   Sample    T    A        1      2        2 
  26   chr26_9701562     AAsi    G    T        0      0        2 
  26   chr26_9701562     AKia    G    T        0      0        2 
  26   chr26_9701562     AOna    G    T        0      0        2 
  26   chr26_9701562     ASom    G    T        0      0        2 
  26   chr26_9701562     HCab    G    T        1      2        2 
  26   chr26_9701562     HPrz    G    T        1      2        2 
  26   chr26_9701562     ZBoe    G    T        0      0        2 
  26   chr26_9701562     ZGre    G    T        0      0        2 
  26   chr26_9701562     ZHar    G    T        0      0        2 
  26   chr26_9701562   Sample    G    T        1      2        2 
  26   chr26_9725967     AAsi    A    C        0      0        2 
  26   chr26_9725967     AKia    A    C        0      0        2 
  26   chr26_9725967     AOna    A    C        0      0        2 
  26   chr26_9725967     ASom    A    C        0      0        2 
  26   chr26_9725967     HCab    A    C        0      0        2 
  26   chr26_9725967     HPrz    A    C        0      0        2 
  26   chr26_9725967     ZBoe    A    C        0      0        2 
  26   chr26_9725967     ZGre    A    C      0.5      1        2 
  26   chr26_9725967     ZHar    A    C        0      0        2 
  26   chr26_9725967   Sample    A    C        0      0        2 
  26   chr26_9731806     AAsi    A    T        0      0        2 
  26   chr26_9731806     AKia    A    T        0      0        2 
  26   chr26_9731806     AOna    A    T        0      0        2 
  26   chr26_9731806     ASom    A    T        0      0        2 
  26   chr26_9731806     HCab    A    T      0.5      1        2 
  26   chr26_9731806     HPrz    A    T        0      0        2 
  26   chr26_9731806     ZBoe    A    T        0      0        2 
  26   chr26_9731806     ZGre    A    T        0      0        2 
  26   chr26_9731806     ZHar    A    T        0      0        2 
  26   chr26_9731806   Sample    A    T        0      0        2 
  26   chr26_9748995     AAsi    T    G        0      0        2 
  26   chr26_9748995     AKia    T    G        0      0        2 
  26   chr26_9748995     AOna    T    G        0      0        2 
  26   chr26_9748995     ASom    T    G        0      0        2 
  26   chr26_9748995     HCab    T    G        0      0        2 
  26   chr26_9748995     HPrz    T    G      0.5      1        2 
  26   chr26_9748995     ZBoe    T    G        0      0        2 
  26   chr26_9748995     ZGre    T    G        0      0        2 
  26   chr26_9748995     ZHar    T    G        0      0        2 
  26   chr26_9748995   Sample    T    G        0      0        2 
  26   chr26_9759826     AAsi    T    G        0      0        2 
  26   chr26_9759826     AKia    T    G        0      0        2 
  26   chr26_9759826     AOna    T    G        0      0        2 
  26   chr26_9759826     ASom    T    G        0      0        2 
  26   chr26_9759826     HCab    T    G        1      2        2 
  26   chr26_9759826     HPrz    T    G        1      2        2 
  26   chr26_9759826     ZBoe    T    G        0      0        2 
  26   chr26_9759826     ZGre    T    G        0      0        2 
  26   chr26_9759826     ZHar    T    G        0      0        2 
  26   chr26_9759826   Sample    T    G        1      2        2 
  26   chr26_9773461     AAsi    A    T        0      0        2 
  26   chr26_9773461     AKia    A    T        0      0        2 
  26   chr26_9773461     AOna    A    T        0      0        2 
  26   chr26_9773461     ASom    A    T        0      0        2 
  26   chr26_9773461     HCab    A    T        1      2        2 
  26   chr26_9773461     HPrz    A    T        1      2        2 
  26   chr26_9773461     ZBoe    A    T        0      0        2 
  26   chr26_9773461     ZGre    A    T        0      0        2 
  26   chr26_9773461     ZHar    A    T        0      0        2 
  26   chr26_9773461   Sample    A    T        1      2        2 
  26   chr26_9786473     AAsi    C    A        0      0        2 
  26   chr26_9786473     AKia    C    A        0      0        2 
  26   chr26_9786473     AOna    C    A        0      0        2 
  26   chr26_9786473     ASom    C    A        0      0        2 
  26   chr26_9786473     HCab    C    A        1      2        2 
  26   chr26_9786473     HPrz    C    A        1      2        2 
  26   chr26_9786473     ZBoe    C    A        0      0        2 
  26   chr26_9786473     ZGre    C    A        0      0        2 
  26   chr26_9786473     ZHar    C    A        0      0        2 
  26   chr26_9786473   Sample    C    A        1      2        2 
  26   chr26_9799085     AAsi    A    C        0      0        2 
  26   chr26_9799085     AKia    A    C        0      0        2 
  26   chr26_9799085     AOna    A    C        0      0        2 
  26   chr26_9799085     ASom    A    C        0      0        2 
  26   chr26_9799085     HCab    A    C        0      0        2 
  26   chr26_9799085     HPrz    A    C        0      0        2 
  26   chr26_9799085     ZBoe    A    C        0      0        2 
  26   chr26_9799085     ZGre    A    C        0      0        2 
  26   chr26_9799085     ZHar    A    C        1      2        2 
  26   chr26_9799085   Sample    A    C        0      0        2 
  26   chr26_9828705     AAsi    G    C        0      0        2 
  26   chr26_9828705     AKia    G    C        0      0        2 
  26   chr26_9828705     AOna    G    C        0      0        2 
  26   chr26_9828705     ASom    G    C        0      0        2 
  26   chr26_9828705     HCab    G    C        0      0        2 
  26   chr26_9828705     HPrz    G    C        0      0        2 
  26   chr26_9828705     ZBoe    G    C        0      0        2 
  26   chr26_9828705     ZGre    G    C      0.5      1        2 
  26   chr26_9828705     ZHar    G    C        0      0        2 
  26   chr26_9828705   Sample    G    C        0      0        2 
  26   chr26_9836042     AAsi    G    C        0      0        2 
  26   chr26_9836042     AKia    G    C        0      0        2 
  26   chr26_9836042     AOna    G    C        0      0        2 
  26   chr26_9836042     ASom    G    C        0      0        2 
  26   chr26_9836042     HCab    G    C        0      0        2 
  26   chr26_9836042     HPrz    G    C        0      0        2 
  26   chr26_9836042     ZBoe    G    C        1      2        2 
  26   chr26_9836042     ZGre    G    C        1      2        2 
  26   chr26_9836042     ZHar    G    C        1      2        2 
  26   chr26_9836042   Sample    G    C        0      0        2 
  26   chr26_9838298     AAsi    A    C        0      0        2 
  26   chr26_9838298     AKia    A    C        0      0        2 
  26   chr26_9838298     AOna    A    C        0      0        2 
  26   chr26_9838298     ASom    A    C        0      0        2 
  26   chr26_9838298     HCab    A    C        1      2        2 
  26   chr26_9838298     HPrz    A    C        1      2        2 
  26   chr26_9838298     ZBoe    A    C        0      0        2 
  26   chr26_9838298     ZGre    A    C        0      0        2 
  26   chr26_9838298     ZHar    A    C        0      0        2 
  26   chr26_9838298   Sample    A    C        1      2        2 
  26   chr26_9838947     AAsi    A    T        0      0        2 
  26   chr26_9838947     AKia    A    T        0      0        2 
  26   chr26_9838947     AOna    A    T        0      0        2 
  26   chr26_9838947     ASom    A    T        0      0        2 
  26   chr26_9838947     HCab    A    T        0      0        2 
  26   chr26_9838947     HPrz    A    T      0.5      1        2 
  26   chr26_9838947     ZBoe    A    T        0      0        2 
  26   chr26_9838947     ZGre    A    T        0      0        2 
  26   chr26_9838947     ZHar    A    T        0      0        2 
  26   chr26_9838947   Sample    A    T        0      0        2 
  26   chr26_9845069     AAsi    A    T        0      0        2 
  26   chr26_9845069     AKia    A    T        0      0        2 
  26   chr26_9845069     AOna    A    T        0      0        2 
  26   chr26_9845069     ASom    A    T        0      0        2 
  26   chr26_9845069     HCab    A    T        0      0        2 
  26   chr26_9845069     HPrz    A    T        0      0        2 
  26   chr26_9845069     ZBoe    A    T      0.5      1        2 
  26   chr26_9845069     ZGre    A    T        0      0        2 
  26   chr26_9845069     ZHar    A    T        0      0        2 
  26   chr26_9845069   Sample    A    T        0      0        2 
  26   chr26_9878341     AAsi    A    C        0      0        2 
  26   chr26_9878341     AKia    A    C        0      0        2 
  26   chr26_9878341     AOna    A    C        0      0        2 
  26   chr26_9878341     ASom    A    C        0      0        2 
  26   chr26_9878341     HCab    A    C        1      2        2 
  26   chr26_9878341     HPrz    A    C        0      0        2 
  26   chr26_9878341     ZBoe    A    C        0      0        2 
  26   chr26_9878341     ZGre    A    C        0      0        2 
  26   chr26_9878341     ZHar    A    C        0      0        2 
  26   chr26_9878341   Sample    A    C        1      2        2 
  26   chr26_9879793     AAsi    A    T        1      2        2 
  26   chr26_9879793     AKia    A    T        0      0        2 
  26   chr26_9879793     AOna    A    T        0      0        2 
  26   chr26_9879793     ASom    A    T        1      2        2 
  26   chr26_9879793     HCab    A    T        0      0        2 
  26   chr26_9879793     HPrz    A    T        0      0        2 
  26   chr26_9879793     ZBoe    A    T        0      0        2 
  26   chr26_9879793     ZGre    A    T        0      0        2 
  26   chr26_9879793     ZHar    A    T        0      0        2 
  26   chr26_9879793   Sample    A    T        0      0        2 
  26   chr26_9889580     AAsi    A    C        0      0        2 
  26   chr26_9889580     AKia    A    C        0      0        2 
  26   chr26_9889580     AOna    A    C        0      0        2 
  26   chr26_9889580     ASom    A    C        0      0        2 
  26   chr26_9889580     HCab    A    C        0      0        2 
  26   chr26_9889580     HPrz    A    C        0      0        2 
  26   chr26_9889580     ZBoe    A    C        0      0        2 
  26   chr26_9889580     ZGre    A    C        1      2        2 
  26   chr26_9889580     ZHar    A    C        0      0        2 
  26   chr26_9889580   Sample    A    C        0      0        2 
  26   chr26_9908235     AAsi    G    C        0      0        2 
  26   chr26_9908235     AKia    G    C        0      0        2 
  26   chr26_9908235     AOna    G    C        0      0        2 
  26   chr26_9908235     ASom    G    C        0      0        2 
  26   chr26_9908235     HCab    G    C      0.5      1        2 
  26   chr26_9908235     HPrz    G    C        0      0        2 
  26   chr26_9908235     ZBoe    G    C        0      0        2 
  26   chr26_9908235     ZGre    G    C        0      0        2 
  26   chr26_9908235     ZHar    G    C        0      0        2 
  26   chr26_9908235   Sample    G    C        0      0        2 
  26   chr26_9911911     AAsi    C    A      0.5      1        2 
  26   chr26_9911911     AKia    C    A        0      0        2 
  26   chr26_9911911     AOna    C    A        0      0        2 
  26   chr26_9911911     ASom    C    A      0.5      1        2 
  26   chr26_9911911     HCab    C    A        0      0        2 
  26   chr26_9911911     HPrz    C    A        0      0        2 
  26   chr26_9911911     ZBoe    C    A        0      0        2 
  26   chr26_9911911     ZGre    C    A        0      0        2 
  26   chr26_9911911     ZHar    C    A        0      0        2 
  26   chr26_9911911   Sample    C    A        0      0        2 
  26   chr26_9918261     AAsi    G    T        1      2        2 
  26   chr26_9918261     AKia    G    T        0      0        2 
  26   chr26_9918261     AOna    G    T        0      0        2 
  26   chr26_9918261     ASom    G    T        1      2        2 
  26   chr26_9918261     HCab    G    T        0      0        2 
  26   chr26_9918261     HPrz    G    T        0      0        2 
  26   chr26_9918261     ZBoe    G    T        0      0        2 
  26   chr26_9918261     ZGre    G    T        0      0        2 
  26   chr26_9918261     ZHar    G    T        0      0        2 
  26   chr26_9918261   Sample    G    T        0      0        2 
  26   chr26_9927976     AAsi    C    A        0      0        2 
  26   chr26_9927976     AKia    C    A        0      0        2 
  26   chr26_9927976     AOna    C    A        0      0        2 
  26   chr26_9927976     ASom    C    A        0      0        2 
  26   chr26_9927976     HCab    C    A      0.5      1        2 
  26   chr26_9927976     HPrz    C    A        0      0        2 
  26   chr26_9927976     ZBoe    C    A        0      0        2 
  26   chr26_9927976     ZGre    C    A        0      0        2 
  26   chr26_9927976     ZHar    C    A        0      0        2 
  26   chr26_9927976   Sample    C    A        0      0        2 
  26   chr26_9941404     AAsi    T    G        0      0        2 
  26   chr26_9941404     AKia    T    G        0      0        2 
  26   chr26_9941404     AOna    T    G      0.5      1        2 
  26   chr26_9941404     ASom    T    G        0      0        2 
  26   chr26_9941404     HCab    T    G        0      0        2 
  26   chr26_9941404     HPrz    T    G        0      0        2 
  26   chr26_9941404     ZBoe    T    G        0      0        2 
  26   chr26_9941404     ZGre    T    G        0      0        2 
  26   chr26_9941404     ZHar    T    G        0      0        2 
  26   chr26_9941404   Sample    T    G        0      0        2 
  26   chr26_9981932     AAsi    G    C        0      0        2 
  26   chr26_9981932     AKia    G    C        0      0        2 
  26   chr26_9981932     AOna    G    C        0      0        2 
  26   chr26_9981932     ASom    G    C        0      0        2 
  26   chr26_9981932     HCab    G    C        1      2        2 
  26   chr26_9981932     HPrz    G    C        1      2        2 
  26   chr26_9981932     ZBoe    G    C        0      0        2 
  26   chr26_9981932     ZGre    G    C        0      0        2 
  26   chr26_9981932     ZHar    G    C        0      0        2 
  26   chr26_9981932   Sample    G    C        1      2        2 
  26  chr26_10002813     AAsi    C    A        0      0        2 
  26  chr26_10002813     AKia    C    A        0      0        2 
  26  chr26_10002813     AOna    C    A        0      0        2 
  26  chr26_10002813     ASom    C    A        0      0        2 
  26  chr26_10002813     HCab    C    A        0      0        2 
  26  chr26_10002813     HPrz    C    A        0      0        2 
  26  chr26_10002813     ZBoe    C    A      0.5      1        2 
  26  chr26_10002813     ZGre    C    A        0      0        2 
  26  chr26_10002813     ZHar    C    A        0      0        2 
  26  chr26_10002813   Sample    C    A        0      0        2 
  26  chr26_10004604     AAsi    A    T        1      2        2 
  26  chr26_10004604     AKia    A    T        0      0        2 
  26  chr26_10004604     AOna    A    T        0      0        2 
  26  chr26_10004604     ASom    A    T        1      2        2 
  26  chr26_10004604     HCab    A    T        0      0        2 
  26  chr26_10004604     HPrz    A    T        0      0        2 
  26  chr26_10004604     ZBoe    A    T        0      0        2 
  26  chr26_10004604     ZGre    A    T        0      0        2 
  26  chr26_10004604     ZHar    A    T        0      0        2 
  26  chr26_10004604   Sample    A    T        0      0        2 
  26  chr26_10031898     AAsi    C    A        0      0        2 
  26  chr26_10031898     AKia    C    A        0      0        2 
  26  chr26_10031898     AOna    C    A        0      0        2 
  26  chr26_10031898     ASom    C    A        0      0        2 
  26  chr26_10031898     HCab    C    A        1      2        2 
  26  chr26_10031898     HPrz    C    A        1      2        2 
  26  chr26_10031898     ZBoe    C    A        0      0        2 
  26  chr26_10031898     ZGre    C    A        0      0        2 
  26  chr26_10031898     ZHar    C    A        0      0        2 
  26  chr26_10031898   Sample    C    A        1      2        2 
  26  chr26_10041521     AAsi    T    A        0      0        2 
  26  chr26_10041521     AKia    T    A        0      0        2 
  26  chr26_10041521     AOna    T    A        0      0        2 
  26  chr26_10041521     ASom    T    A        0      0        2 
  26  chr26_10041521     HCab    T    A        1      2        2 
  26  chr26_10041521     HPrz    T    A        1      2        2 
  26  chr26_10041521     ZBoe    T    A        0      0        2 
  26  chr26_10041521     ZGre    T    A        0      0        2 
  26  chr26_10041521     ZHar    T    A        0      0        2 
  26  chr26_10041521   Sample    T    A        1      2        2 
  26  chr26_10045694     AAsi    A    C        0      0        2 
  26  chr26_10045694     AKia    A    C        0      0        2 
  26  chr26_10045694     AOna    A    C        0      0        2 
  26  chr26_10045694     ASom    A    C      0.5      1        2 
  26  chr26_10045694     HCab    A    C        0      0        2 
  26  chr26_10045694     HPrz    A    C        0      0        2 
  26  chr26_10045694     ZBoe    A    C        0      0        2 
  26  chr26_10045694     ZGre    A    C        0      0        2 
  26  chr26_10045694     ZHar    A    C        0      0        2 
  26  chr26_10045694   Sample    A    C        0      0        2 
  26  chr26_10048942     AAsi    T    G        0      0        2 
  26  chr26_10048942     AKia    T    G        0      0        2 
  26  chr26_10048942     AOna    T    G        0      0        2 
  26  chr26_10048942     ASom    T    G        0      0        2 
  26  chr26_10048942     HCab    T    G        1      2        2 
  26  chr26_10048942     HPrz    T    G        1      2        2 
  26  chr26_10048942     ZBoe    T    G        0      0        2 
  26  chr26_10048942     ZGre    T    G        0      0        2 
  26  chr26_10048942     ZHar    T    G        0      0        2 
  26  chr26_10048942   Sample    T    G        1      2        2 
  26  chr26_10071490     AAsi    C    A        0      0        2 
  26  chr26_10071490     AKia    C    A        1      2        2 
  26  chr26_10071490     AOna    C    A      0.5      1        2 
  26  chr26_10071490     ASom    C    A        0      0        2 
  26  chr26_10071490     HCab    C    A        0      0        2 
  26  chr26_10071490     HPrz    C    A        0      0        2 
  26  chr26_10071490     ZBoe    C    A        0      0        2 
  26  chr26_10071490     ZGre    C    A        0      0        2 
  26  chr26_10071490     ZHar    C    A        0      0        2 
  26  chr26_10071490   Sample    C    A        0      0        2 
  26  chr26_10073957     AAsi    C    G        0      0        2 
  26  chr26_10073957     AKia    C    G        0      0        2 
  26  chr26_10073957     AOna    C    G        0      0        2 
  26  chr26_10073957     ASom    C    G        0      0        2 
  26  chr26_10073957     HCab    C    G        0      0        2 
  26  chr26_10073957     HPrz    C    G        0      0        2 
  26  chr26_10073957     ZBoe    C    G        0      0        2 
  26  chr26_10073957     ZGre    C    G        0      0        2 
  26  chr26_10073957     ZHar    C    G        1      2        2 
  26  chr26_10073957   Sample    C    G        0      0        2 
  26  chr26_10098455     AAsi    A    T        0      0        2 
  26  chr26_10098455     AKia    A    T        0      0        2 
  26  chr26_10098455     AOna    A    T        0      0        2 
  26  chr26_10098455     ASom    A    T        0      0        2 
  26  chr26_10098455     HCab    A    T        0      0        2 
  26  chr26_10098455     HPrz    A    T        0      0        2 
  26  chr26_10098455     ZBoe    A    T        0      0        2 
  26  chr26_10098455     ZGre    A    T        0      0        2 
  26  chr26_10098455     ZHar    A    T      0.5      1        2 
  26  chr26_10098455   Sample    A    T        0      0        2 
  26  chr26_10103742     AAsi    G    T        0      0        2 
  26  chr26_10103742     AKia    G    T        0      0        2 
  26  chr26_10103742     AOna    G    T        0      0        2 
  26  chr26_10103742     ASom    G    T        0      0        2 
  26  chr26_10103742     HCab    G    T      0.5      1        2 
  26  chr26_10103742     HPrz    G    T        0      0        2 
  26  chr26_10103742     ZBoe    G    T        0      0        2 
  26  chr26_10103742     ZGre    G    T        0      0        2 
  26  chr26_10103742     ZHar    G    T        0      0        2 
  26  chr26_10103742   Sample    G    T        0      0        2 
  26  chr26_10132564     AAsi    A    C        0      0        2 
  26  chr26_10132564     AKia    A    C        0      0        2 
  26  chr26_10132564     AOna    A    C        0      0        2 
  26  chr26_10132564     ASom    A    C        0      0        2 
  26  chr26_10132564     HCab    A    C        1      2        2 
  26  chr26_10132564     HPrz    A    C        1      2        2 
  26  chr26_10132564     ZBoe    A    C        0      0        2 
  26  chr26_10132564     ZGre    A    C        0      0        2 
  26  chr26_10132564     ZHar    A    C        0      0        2 
  26  chr26_10132564   Sample    A    C        1      2        2 
  26  chr26_10135291     AAsi    C    G        1      2        2 
  26  chr26_10135291     AKia    C    G        0      0        2 
  26  chr26_10135291     AOna    C    G        0      0        2 
  26  chr26_10135291     ASom    C    G        1      2        2 
  26  chr26_10135291     HCab    C    G        0      0        2 
  26  chr26_10135291     HPrz    C    G        0      0        2 
  26  chr26_10135291     ZBoe    C    G        0      0        2 
  26  chr26_10135291     ZGre    C    G        0      0        2 
  26  chr26_10135291     ZHar    C    G        0      0        2 
  26  chr26_10135291   Sample    C    G        0      0        2 
  26  chr26_10146304     AAsi    T    G        0      0        2 
  26  chr26_10146304     AKia    T    G        0      0        2 
  26  chr26_10146304     AOna    T    G        0      0        2 
  26  chr26_10146304     ASom    T    G        0      0        2 
  26  chr26_10146304     HCab    T    G        0      0        2 
  26  chr26_10146304     HPrz    T    G        0      0        2 
  26  chr26_10146304     ZBoe    T    G      0.5      1        2 
  26  chr26_10146304     ZGre    T    G        0      0        2 
  26  chr26_10146304     ZHar    T    G        0      0        2 
  26  chr26_10146304   Sample    T    G        0      0        2 
  26  chr26_10194820     AAsi    C    A        0      0        2 
  26  chr26_10194820     AKia    C    A        0      0        2 
  26  chr26_10194820     AOna    C    A        0      0        2 
  26  chr26_10194820     ASom    C    A        0      0        2 
  26  chr26_10194820     HCab    C    A        0      0        2 
  26  chr26_10194820     HPrz    C    A        0      0        2 
  26  chr26_10194820     ZBoe    C    A        1      2        2 
  26  chr26_10194820     ZGre    C    A        0      0        2 
  26  chr26_10194820     ZHar    C    A        0      0        2 
  26  chr26_10194820   Sample    C    A        0      0        2 
  26  chr26_10197980     AAsi    A    C        0      0        2 
  26  chr26_10197980     AKia    A    C        0      0        2 
  26  chr26_10197980     AOna    A    C        0      0        2 
  26  chr26_10197980     ASom    A    C        0      0        2 
  26  chr26_10197980     HCab    A    C        0      0        2 
  26  chr26_10197980     HPrz    A    C        0      0        2 
  26  chr26_10197980     ZBoe    A    C        0      0        2 
  26  chr26_10197980     ZGre    A    C        0      0        2 
  26  chr26_10197980     ZHar    A    C      0.5      1        2 
  26  chr26_10197980   Sample    A    C        0      0        2 
  26  chr26_10214501     AAsi    C    G        0      0        2 
  26  chr26_10214501     AKia    C    G        0      0        2 
  26  chr26_10214501     AOna    C    G      0.5      1        2 
  26  chr26_10214501     ASom    C    G        0      0        2 
  26  chr26_10214501     HCab    C    G        0      0        2 
  26  chr26_10214501     HPrz    C    G        0      0        2 
  26  chr26_10214501     ZBoe    C    G        0      0        2 
  26  chr26_10214501     ZGre    C    G        0      0        2 
  26  chr26_10214501     ZHar    C    G        0      0        2 
  26  chr26_10214501   Sample    C    G        0      0        2 
  26  chr26_10277751     AAsi    G    T        0      0        2 
  26  chr26_10277751     AKia    G    T        0      0        2 
  26  chr26_10277751     AOna    G    T        0      0        2 
  26  chr26_10277751     ASom    G    T        0      0        2 
  26  chr26_10277751     HCab    G    T        1      2        2 
  26  chr26_10277751     HPrz    G    T        1      2        2 
  26  chr26_10277751     ZBoe    G    T        0      0        2 
  26  chr26_10277751     ZGre    G    T        0      0        2 
  26  chr26_10277751     ZHar    G    T        0      0        2 
  26  chr26_10277751   Sample    G    T        1      2        2 
  26  chr26_10291870     AAsi    T    G        0      0        2 
  26  chr26_10291870     AKia    T    G        0      0        2 
  26  chr26_10291870     AOna    T    G        0      0        2 
  26  chr26_10291870     ASom    T    G        0      0        2 
  26  chr26_10291870     HCab    T    G        0      0        2 
  26  chr26_10291870     HPrz    T    G        0      0        2 
  26  chr26_10291870     ZBoe    T    G      0.5      1        2 
  26  chr26_10291870     ZGre    T    G        0      0        2 
  26  chr26_10291870     ZHar    T    G        0      0        2 
  26  chr26_10291870   Sample    T    G        0      0        2 
  26  chr26_10317578     AAsi    C    A        0      0        2 
  26  chr26_10317578     AKia    C    A        0      0        2 
  26  chr26_10317578     AOna    C    A        0      0        2 
  26  chr26_10317578     ASom    C    A        0      0        2 
  26  chr26_10317578     HCab    C    A        0      0        2 
  26  chr26_10317578     HPrz    C    A        0      0        2 
  26  chr26_10317578     ZBoe    C    A        0      0        2 
  26  chr26_10317578     ZGre    C    A      0.5      1        2 
  26  chr26_10317578     ZHar    C    A        0      0        2 
  26  chr26_10317578   Sample    C    A        0      0        2 
  26  chr26_10342291     AAsi    C    A        0      0        2 
  26  chr26_10342291     AKia    C    A        1      2        2 
  26  chr26_10342291     AOna    C    A        0      0        2 
  26  chr26_10342291     ASom    C    A        0      0        2 
  26  chr26_10342291     HCab    C    A        0      0        2 
  26  chr26_10342291     HPrz    C    A        0      0        2 
  26  chr26_10342291     ZBoe    C    A        0      0        2 
  26  chr26_10342291     ZGre    C    A        0      0        2 
  26  chr26_10342291     ZHar    C    A        0      0        2 
  26  chr26_10342291   Sample    C    A        0      0        2 
  26  chr26_10359122     AAsi    C    G        0      0        2 
  26  chr26_10359122     AKia    C    G        0      0        2 
  26  chr26_10359122     AOna    C    G        0      0        2 
  26  chr26_10359122     ASom    C    G        0      0        2 
  26  chr26_10359122     HCab    C    G        1      2        2 
  26  chr26_10359122     HPrz    C    G        1      2        2 
  26  chr26_10359122     ZBoe    C    G        0      0        2 
  26  chr26_10359122     ZGre    C    G        0      0        2 
  26  chr26_10359122     ZHar    C    G        0      0        2 
  26  chr26_10359122   Sample    C    G        1      2        2 
  26  chr26_10457771     AAsi    G    C        0      0        2 
  26  chr26_10457771     AKia    G    C        0      0        2 
  26  chr26_10457771     AOna    G    C        0      0        2 
  26  chr26_10457771     ASom    G    C        0      0        2 
  26  chr26_10457771     HCab    G    C        0      0        2 
  26  chr26_10457771     HPrz    G    C        0      0        2 
  26  chr26_10457771     ZBoe    G    C      0.5      1        2 
  26  chr26_10457771     ZGre    G    C        0      0        2 
  26  chr26_10457771     ZHar    G    C        0      0        2 
  26  chr26_10457771   Sample    G    C        0      0        2 
  26  chr26_10492555     AAsi    C    A        0      0        2 
  26  chr26_10492555     AKia    C    A        0      0        2 
  26  chr26_10492555     AOna    C    A        0      0        2 
  26  chr26_10492555     ASom    C    A        0      0        2 
  26  chr26_10492555     HCab    C    A        1      2        2 
  26  chr26_10492555     HPrz    C    A        1      2        2 
  26  chr26_10492555     ZBoe    C    A        0      0        2 
  26  chr26_10492555     ZGre    C    A        0      0        2 
  26  chr26_10492555     ZHar    C    A        0      0        2 
  26  chr26_10492555   Sample    C    A        1      2        2 
  26  chr26_10492878     AAsi    C    A        0      0        2 
  26  chr26_10492878     AKia    C    A        0      0        2 
  26  chr26_10492878     AOna    C    A        0      0        2 
  26  chr26_10492878     ASom    C    A        0      0        2 
  26  chr26_10492878     HCab    C    A        1      2        2 
  26  chr26_10492878     HPrz    C    A        1      2        2 
  26  chr26_10492878     ZBoe    C    A        0      0        2 
  26  chr26_10492878     ZGre    C    A        0      0        2 
  26  chr26_10492878     ZHar    C    A        0      0        2 
  26  chr26_10492878   Sample    C    A        1      2        2 
  26  chr26_10561520     AAsi    T    A        0      0        2 
  26  chr26_10561520     AKia    T    A        0      0        2 
  26  chr26_10561520     AOna    T    A        0      0        2 
  26  chr26_10561520     ASom    T    A        0      0        2 
  26  chr26_10561520     HCab    T    A        0      0        2 
  26  chr26_10561520     HPrz    T    A        0      0        2 
  26  chr26_10561520     ZBoe    T    A        0      0        2 
  26  chr26_10561520     ZGre    T    A      0.5      1        2 
  26  chr26_10561520     ZHar    T    A        0      0        2 
  26  chr26_10561520   Sample    T    A        0      0        2 
  26  chr26_10566168     AAsi    G    C        0      0        2 
  26  chr26_10566168     AKia    G    C        0      0        2 
  26  chr26_10566168     AOna    G    C        0      0        2 
  26  chr26_10566168     ASom    G    C        0      0        2 
  26  chr26_10566168     HCab    G    C        1      2        2 
  26  chr26_10566168     HPrz    G    C        1      2        2 
  26  chr26_10566168     ZBoe    G    C        0      0        2 
  26  chr26_10566168     ZGre    G    C        0      0        2 
  26  chr26_10566168     ZHar    G    C        0      0        2 
  26  chr26_10566168   Sample    G    C        1      2        2 
  26  chr26_10573826     AAsi    T    G        0      0        2 
  26  chr26_10573826     AKia    T    G        1      2        2 
  26  chr26_10573826     AOna    T    G      0.5      1        2 
  26  chr26_10573826     ASom    T    G        0      0        2 
  26  chr26_10573826     HCab    T    G        0      0        2 
  26  chr26_10573826     HPrz    T    G        0      0        2 
  26  chr26_10573826     ZBoe    T    G        0      0        2 
  26  chr26_10573826     ZGre    T    G        0      0        2 
  26  chr26_10573826     ZHar    T    G        0      0        2 
  26  chr26_10573826   Sample    T    G        0      0        2 
  26  chr26_10588007     AAsi    C    G        1      2        2 
  26  chr26_10588007     AKia    C    G        0      0        2 
  26  chr26_10588007     AOna    C    G        0      0        2 
  26  chr26_10588007     ASom    C    G        1      2        2 
  26  chr26_10588007     HCab    C    G        0      0        2 
  26  chr26_10588007     HPrz    C    G        0      0        2 
  26  chr26_10588007     ZBoe    C    G        0      0        2 
  26  chr26_10588007     ZGre    C    G        0      0        2 
  26  chr26_10588007     ZHar    C    G        0      0        2 
  26  chr26_10588007   Sample    C    G        0      0        2 
  26  chr26_10626105     AAsi    C    G        0      0        2 
  26  chr26_10626105     AKia    C    G        0      0        2 
  26  chr26_10626105     AOna    C    G        0      0        2 
  26  chr26_10626105     ASom    C    G        0      0        2 
  26  chr26_10626105     HCab    C    G        1      2        2 
  26  chr26_10626105     HPrz    C    G        1      2        2 
  26  chr26_10626105     ZBoe    C    G        0      0        2 
  26  chr26_10626105     ZGre    C    G        0      0        2 
  26  chr26_10626105     ZHar    C    G        0      0        2 
  26  chr26_10626105   Sample    C    G        1      2        2 
  26  chr26_10653280     AAsi    T    G        0      0        2 
  26  chr26_10653280     AKia    T    G        0      0        2 
  26  chr26_10653280     AOna    T    G        1      2        2 
  26  chr26_10653280     ASom    T    G        0      0        2 
  26  chr26_10653280     HCab    T    G        0      0        2 
  26  chr26_10653280     HPrz    T    G        0      0        2 
  26  chr26_10653280     ZBoe    T    G        0      0        2 
  26  chr26_10653280     ZGre    T    G        0      0        2 
  26  chr26_10653280     ZHar    T    G        0      0        2 
  26  chr26_10653280   Sample    T    G        0      0        2 
  26  chr26_10689646     AAsi    T    G        0      0        2 
  26  chr26_10689646     AKia    T    G        0      0        2 
  26  chr26_10689646     AOna    T    G        0      0        2 
  26  chr26_10689646     ASom    T    G        0      0        2 
  26  chr26_10689646     HCab    T    G        0      0        2 
  26  chr26_10689646     HPrz    T    G      0.5      1        2 
  26  chr26_10689646     ZBoe    T    G        0      0        2 
  26  chr26_10689646     ZGre    T    G        0      0        2 
  26  chr26_10689646     ZHar    T    G        0      0        2 
  26  chr26_10689646   Sample    T    G        0      0        2 
  26  chr26_10691479     AAsi    A    C        0      0        2 
  26  chr26_10691479     AKia    A    C        0      0        2 
  26  chr26_10691479     AOna    A    C        0      0        2 
  26  chr26_10691479     ASom    A    C        0      0        2 
  26  chr26_10691479     HCab    A    C        0      0        2 
  26  chr26_10691479     HPrz    A    C        0      0        2 
  26  chr26_10691479     ZBoe    A    C      0.5      1        2 
  26  chr26_10691479     ZGre    A    C        0      0        2 
  26  chr26_10691479     ZHar    A    C        0      0        2 
  26  chr26_10691479   Sample    A    C        0      0        2 
  26  chr26_10786556     AAsi    G    C        0      0        2 
  26  chr26_10786556     AKia    G    C        0      0        2 
  26  chr26_10786556     AOna    G    C        0      0        2 
  26  chr26_10786556     ASom    G    C        0      0        2 
  26  chr26_10786556     HCab    G    C        0      0        2 
  26  chr26_10786556     HPrz    G    C        0      0        2 
  26  chr26_10786556     ZBoe    G    C        0      0        2 
  26  chr26_10786556     ZGre    G    C        0      0        2 
  26  chr26_10786556     ZHar    G    C      0.5      1        2 
  26  chr26_10786556   Sample    G    C        0      0        2 
  26  chr26_10792901     AAsi    T    G        0      0        2 
  26  chr26_10792901     AKia    T    G        0      0        2 
  26  chr26_10792901     AOna    T    G        0      0        2 
  26  chr26_10792901     ASom    T    G        0      0        2 
  26  chr26_10792901     HCab    T    G        1      2        2 
  26  chr26_10792901     HPrz    T    G        1      2        2 
  26  chr26_10792901     ZBoe    T    G        0      0        2 
  26  chr26_10792901     ZGre    T    G        0      0        2 
  26  chr26_10792901     ZHar    T    G        0      0        2 
  26  chr26_10792901   Sample    T    G        1      2        2 
  26  chr26_10793752     AAsi    C    G        0      0        2 
  26  chr26_10793752     AKia    C    G        0      0        2 
  26  chr26_10793752     AOna    C    G        0      0        2 
  26  chr26_10793752     ASom    C    G        0      0        2 
  26  chr26_10793752     HCab    C    G        0      0        2 
  26  chr26_10793752     HPrz    C    G        0      0        2 
  26  chr26_10793752     ZBoe    C    G        0      0        2 
  26  chr26_10793752     ZGre    C    G        0      0        2 
  26  chr26_10793752     ZHar    C    G      0.5      1        2 
  26  chr26_10793752   Sample    C    G        0      0        2 
  26  chr26_10797164     AAsi    C    G        1      2        2 
  26  chr26_10797164     AKia    C    G        0      0        2 
  26  chr26_10797164     AOna    C    G      0.5      1        2 
  26  chr26_10797164     ASom    C    G        1      2        2 
  26  chr26_10797164     HCab    C    G        0      0        2 
  26  chr26_10797164     HPrz    C    G        0      0        2 
  26  chr26_10797164     ZBoe    C    G        0      0        2 
  26  chr26_10797164     ZGre    C    G        0      0        2 
  26  chr26_10797164     ZHar    C    G        0      0        2 
  26  chr26_10797164   Sample    C    G        0      0        2 
  26  chr26_10801342     AAsi    A    C        0      0        2 
  26  chr26_10801342     AKia    A    C        0      0        2 
  26  chr26_10801342     AOna    A    C      0.5      1        2 
  26  chr26_10801342     ASom    A    C        0      0        2 
  26  chr26_10801342     HCab    A    C        0      0        2 
  26  chr26_10801342     HPrz    A    C        0      0        2 
  26  chr26_10801342     ZBoe    A    C        0      0        2 
  26  chr26_10801342     ZGre    A    C        0      0        2 
  26  chr26_10801342     ZHar    A    C        0      0        2 
  26  chr26_10801342   Sample    A    C        0      0        2 
  26  chr26_10814160     AAsi    A    C        0      0        2 
  26  chr26_10814160     AKia    A    C        0      0        2 
  26  chr26_10814160     AOna    A    C        0      0        2 
  26  chr26_10814160     ASom    A    C        0      0        2 
  26  chr26_10814160     HCab    A    C        0      0        2 
  26  chr26_10814160     HPrz    A    C        0      0        2 
  26  chr26_10814160     ZBoe    A    C        0      0        2 
  26  chr26_10814160     ZGre    A    C        1      2        2 
  26  chr26_10814160     ZHar    A    C        0      0        2 
  26  chr26_10814160   Sample    A    C        0      0        2 
  26  chr26_10815391     AAsi    C    G        0      0        2 
  26  chr26_10815391     AKia    C    G        0      0        2 
  26  chr26_10815391     AOna    C    G        0      0        2 
  26  chr26_10815391     ASom    C    G        0      0        2 
  26  chr26_10815391     HCab    C    G        0      0        2 
  26  chr26_10815391     HPrz    C    G        0      0        2 
  26  chr26_10815391     ZBoe    C    G        0      0        2 
  26  chr26_10815391     ZGre    C    G      0.5      1        2 
  26  chr26_10815391     ZHar    C    G        0      0        2 
  26  chr26_10815391   Sample    C    G        0      0        2 
  26  chr26_10864844     AAsi    G    C        0      0        2 
  26  chr26_10864844     AKia    G    C        0      0        2 
  26  chr26_10864844     AOna    G    C        0      0        2 
  26  chr26_10864844     ASom    G    C        0      0        2 
  26  chr26_10864844     HCab    G    C        0      0        2 
  26  chr26_10864844     HPrz    G    C      0.5      1        2 
  26  chr26_10864844     ZBoe    G    C        0      0        2 
  26  chr26_10864844     ZGre    G    C        0      0        2 
  26  chr26_10864844     ZHar    G    C        0      0        2 
  26  chr26_10864844   Sample    G    C        0      0        2 
  26  chr26_10889708     AAsi    G    T        0      0        2 
  26  chr26_10889708     AKia    G    T        0      0        2 
  26  chr26_10889708     AOna    G    T        0      0        2 
  26  chr26_10889708     ASom    G    T        0      0        2 
  26  chr26_10889708     HCab    G    T        0      0        2 
  26  chr26_10889708     HPrz    G    T        0      0        2 
  26  chr26_10889708     ZBoe    G    T        0      0        2 
  26  chr26_10889708     ZGre    G    T        0      0        2 
  26  chr26_10889708     ZHar    G    T      0.5      1        2 
  26  chr26_10889708   Sample    G    T        0      0        2 
  26  chr26_10958060     AAsi    C    G        0      0        2 
  26  chr26_10958060     AKia    C    G        0      0        2 
  26  chr26_10958060     AOna    C    G        0      0        2 
  26  chr26_10958060     ASom    C    G      0.5      1        2 
  26  chr26_10958060     HCab    C    G        0      0        2 
  26  chr26_10958060     HPrz    C    G        0      0        2 
  26  chr26_10958060     ZBoe    C    G        0      0        2 
  26  chr26_10958060     ZGre    C    G        0      0        2 
  26  chr26_10958060     ZHar    C    G        0      0        2 
  26  chr26_10958060   Sample    C    G        0      0        2 
  26  chr26_10970733     AAsi    A    C        0      0        2 
  26  chr26_10970733     AKia    A    C        0      0        2 
  26  chr26_10970733     AOna    A    C        0      0        2 
  26  chr26_10970733     ASom    A    C        0      0        2 
  26  chr26_10970733     HCab    A    C        1      2        2 
  26  chr26_10970733     HPrz    A    C        1      2        2 
  26  chr26_10970733     ZBoe    A    C        0      0        2 
  26  chr26_10970733     ZGre    A    C        0      0        2 
  26  chr26_10970733     ZHar    A    C        0      0        2 
  26  chr26_10970733   Sample    A    C        1      2        2 
  26  chr26_10985051     AAsi    C    A        0      0        2 
  26  chr26_10985051     AKia    C    A        0      0        2 
  26  chr26_10985051     AOna    C    A        0      0        2 
  26  chr26_10985051     ASom    C    A        0      0        2 
  26  chr26_10985051     HCab    C    A        0      0        2 
  26  chr26_10985051     HPrz    C    A        0      0        2 
  26  chr26_10985051     ZBoe    C    A        1      2        2 
  26  chr26_10985051     ZGre    C    A        0      0        2 
  26  chr26_10985051     ZHar    C    A        0      0        2 
  26  chr26_10985051   Sample    C    A        0      0        2 
  26  chr26_10987263     AAsi    G    T        0      0        2 
  26  chr26_10987263     AKia    G    T        0      0        2 
  26  chr26_10987263     AOna    G    T        0      0        2 
  26  chr26_10987263     ASom    G    T        0      0        2 
  26  chr26_10987263     HCab    G    T        0      0        2 
  26  chr26_10987263     HPrz    G    T        0      0        2 
  26  chr26_10987263     ZBoe    G    T        0      0        2 
  26  chr26_10987263     ZGre    G    T        0      0        2 
  26  chr26_10987263     ZHar    G    T        1      2        2 
  26  chr26_10987263   Sample    G    T        0      0        2 
  26  chr26_10992030     AAsi    A    C        0      0        2 
  26  chr26_10992030     AKia    A    C        0      0        2 
  26  chr26_10992030     AOna    A    C        0      0        2 
  26  chr26_10992030     ASom    A    C        0      0        2 
  26  chr26_10992030     HCab    A    C      0.5      1        2 
  26  chr26_10992030     HPrz    A    C        0      0        2 
  26  chr26_10992030     ZBoe    A    C        0      0        2 
  26  chr26_10992030     ZGre    A    C        0      0        2 
  26  chr26_10992030     ZHar    A    C        0      0        2 
  26  chr26_10992030   Sample    A    C        0      0        2 
  26  chr26_11033637     AAsi    C    A        0      0        2 
  26  chr26_11033637     AKia    C    A        0      0        2 
  26  chr26_11033637     AOna    C    A        0      0        2 
  26  chr26_11033637     ASom    C    A        0      0        2 
  26  chr26_11033637     HCab    C    A        0      0        2 
  26  chr26_11033637     HPrz    C    A        0      0        2 
  26  chr26_11033637     ZBoe    C    A        0      0        2 
  26  chr26_11033637     ZGre    C    A        0      0        2 
  26  chr26_11033637     ZHar    C    A      0.5      1        2 
  26  chr26_11033637   Sample    C    A        0      0        2 
  26  chr26_11043252     AAsi    G    T        0      0        2 
  26  chr26_11043252     AKia    G    T        0      0        2 
  26  chr26_11043252     AOna    G    T        0      0        2 
  26  chr26_11043252     ASom    G    T        0      0        2 
  26  chr26_11043252     HCab    G    T        1      2        2 
  26  chr26_11043252     HPrz    G    T        1      2        2 
  26  chr26_11043252     ZBoe    G    T        0      0        2 
  26  chr26_11043252     ZGre    G    T        0      0        2 
  26  chr26_11043252     ZHar    G    T        0      0        2 
  26  chr26_11043252   Sample    G    T        1      2        2 
  26  chr26_11056491     AAsi    A    C        0      0        2 
  26  chr26_11056491     AKia    A    C      0.5      1        2 
  26  chr26_11056491     AOna    A    C        0      0        2 
  26  chr26_11056491     ASom    A    C        0      0        2 
  26  chr26_11056491     HCab    A    C        0      0        2 
  26  chr26_11056491     HPrz    A    C        0      0        2 
  26  chr26_11056491     ZBoe    A    C        0      0        2 
  26  chr26_11056491     ZGre    A    C        0      0        2 
  26  chr26_11056491     ZHar    A    C        0      0        2 
  26  chr26_11056491   Sample    A    C        0      0        2 
  26  chr26_11057897     AAsi    C    A        0      0        2 
  26  chr26_11057897     AKia    C    A      0.5      1        2 
  26  chr26_11057897     AOna    C    A        0      0        2 
  26  chr26_11057897     ASom    C    A        0      0        2 
  26  chr26_11057897     HCab    C    A        0      0        2 
  26  chr26_11057897     HPrz    C    A        0      0        2 
  26  chr26_11057897     ZBoe    C    A        0      0        2 
  26  chr26_11057897     ZGre    C    A        0      0        2 
  26  chr26_11057897     ZHar    C    A        0      0        2 
  26  chr26_11057897   Sample    C    A        0      0        2 
  26  chr26_11113393     AAsi    C    G        0      0        2 
  26  chr26_11113393     AKia    C    G        0      0        2 
  26  chr26_11113393     AOna    C    G      0.5      1        2 
  26  chr26_11113393     ASom    C    G        0      0        2 
  26  chr26_11113393     HCab    C    G        0      0        2 
  26  chr26_11113393     HPrz    C    G        0      0        2 
  26  chr26_11113393     ZBoe    C    G        0      0        2 
  26  chr26_11113393     ZGre    C    G        0      0        2 
  26  chr26_11113393     ZHar    C    G        0      0        2 
  26  chr26_11113393   Sample    C    G        0      0        2 
  26  chr26_11117542     AAsi    C    A        0      0        2 
  26  chr26_11117542     AKia    C    A        0      0        2 
  26  chr26_11117542     AOna    C    A        0      0        2 
  26  chr26_11117542     ASom    C    A        0      0        2 
  26  chr26_11117542     HCab    C    A        1      2        2 
  26  chr26_11117542     HPrz    C    A        1      2        2 
  26  chr26_11117542     ZBoe    C    A        0      0        2 
  26  chr26_11117542     ZGre    C    A        0      0        2 
  26  chr26_11117542     ZHar    C    A        0      0        2 
  26  chr26_11117542   Sample    C    A        1      2        2 
  26  chr26_11136532     AAsi    C    G        0      0        2 
  26  chr26_11136532     AKia    C    G        0      0        2 
  26  chr26_11136532     AOna    C    G        0      0        2 
  26  chr26_11136532     ASom    C    G        0      0        2 
  26  chr26_11136532     HCab    C    G        1      2        2 
  26  chr26_11136532     HPrz    C    G        1      2        2 
  26  chr26_11136532     ZBoe    C    G        0      0        2 
  26  chr26_11136532     ZGre    C    G        0      0        2 
  26  chr26_11136532     ZHar    C    G        0      0        2 
  26  chr26_11136532   Sample    C    G        1      2        2 
  26  chr26_11150593     AAsi    C    G        0      0        2 
  26  chr26_11150593     AKia    C    G      0.5      1        2 
  26  chr26_11150593     AOna    C    G        0      0        2 
  26  chr26_11150593     ASom    C    G        0      0        2 
  26  chr26_11150593     HCab    C    G        0      0        2 
  26  chr26_11150593     HPrz    C    G        0      0        2 
  26  chr26_11150593     ZBoe    C    G        0      0        2 
  26  chr26_11150593     ZGre    C    G        0      0        2 
  26  chr26_11150593     ZHar    C    G        0      0        2 
  26  chr26_11150593   Sample    C    G        0      0        2 
  26  chr26_11173387     AAsi    T    G        0      0        2 
  26  chr26_11173387     AKia    T    G        0      0        2 
  26  chr26_11173387     AOna    T    G      0.5      1        2 
  26  chr26_11173387     ASom    T    G        0      0        2 
  26  chr26_11173387     HCab    T    G        0      0        2 
  26  chr26_11173387     HPrz    T    G        0      0        2 
  26  chr26_11173387     ZBoe    T    G        0      0        2 
  26  chr26_11173387     ZGre    T    G        0      0        2 
  26  chr26_11173387     ZHar    T    G        0      0        2 
  26  chr26_11173387   Sample    T    G        0      0        2 
  26  chr26_11193312     AAsi    G    T        0      0        2 
  26  chr26_11193312     AKia    G    T        0      0        2 
  26  chr26_11193312     AOna    G    T        0      0        2 
  26  chr26_11193312     ASom    G    T        0      0        2 
  26  chr26_11193312     HCab    G    T      0.5      1        2 
  26  chr26_11193312     HPrz    G    T        1      2        2 
  26  chr26_11193312     ZBoe    G    T        0      0        2 
  26  chr26_11193312     ZGre    G    T        0      0        2 
  26  chr26_11193312     ZHar    G    T        0      0        2 
  26  chr26_11193312   Sample    G    T        1      2        2 
  26  chr26_11221502     AAsi    G    C        0      0        2 
  26  chr26_11221502     AKia    G    C        0      0        2 
  26  chr26_11221502     AOna    G    C        0      0        2 
  26  chr26_11221502     ASom    G    C        0      0        2 
  26  chr26_11221502     HCab    G    C        1      2        2 
  26  chr26_11221502     HPrz    G    C        1      2        2 
  26  chr26_11221502     ZBoe    G    C        0      0        2 
  26  chr26_11221502     ZGre    G    C        0      0        2 
  26  chr26_11221502     ZHar    G    C        0      0        2 
  26  chr26_11221502   Sample    G    C        1      2        2 
  26  chr26_11222585     AAsi    G    T        1      2        2 
  26  chr26_11222585     AKia    G    T        0      0        2 
  26  chr26_11222585     AOna    G    T        0      0        2 
  26  chr26_11222585     ASom    G    T        1      2        2 
  26  chr26_11222585     HCab    G    T        0      0        2 
  26  chr26_11222585     HPrz    G    T        0      0        2 
  26  chr26_11222585     ZBoe    G    T        0      0        2 
  26  chr26_11222585     ZGre    G    T        0      0        2 
  26  chr26_11222585     ZHar    G    T        0      0        2 
  26  chr26_11222585   Sample    G    T        0      0        2 
  26  chr26_11264366     AAsi    C    A        0      0        2 
  26  chr26_11264366     AKia    C    A        0      0        2 
  26  chr26_11264366     AOna    C    A        0      0        2 
  26  chr26_11264366     ASom    C    A        0      0        2 
  26  chr26_11264366     HCab    C    A        0      0        2 
  26  chr26_11264366     HPrz    C    A        0      0        2 
  26  chr26_11264366     ZBoe    C    A        1      2        2 
  26  chr26_11264366     ZGre    C    A        0      0        2 
  26  chr26_11264366     ZHar    C    A        0      0        2 
  26  chr26_11264366   Sample    C    A        0      0        2 
  26  chr26_11268740     AAsi    G    T        0      0        2 
  26  chr26_11268740     AKia    G    T        0      0        2 
  26  chr26_11268740     AOna    G    T        0      0        2 
  26  chr26_11268740     ASom    G    T        0      0        2 
  26  chr26_11268740     HCab    G    T        0      0        2 
  26  chr26_11268740     HPrz    G    T        0      0        2 
  26  chr26_11268740     ZBoe    G    T        1      2        2 
  26  chr26_11268740     ZGre    G    T        0      0        2 
  26  chr26_11268740     ZHar    G    T        0      0        2 
  26  chr26_11268740   Sample    G    T        0      0        2 
  26  chr26_11283918     AAsi    G    C        0      0        2 
  26  chr26_11283918     AKia    G    C        0      0        2 
  26  chr26_11283918     AOna    G    C        0      0        2 
  26  chr26_11283918     ASom    G    C      0.5      1        2 
  26  chr26_11283918     HCab    G    C        0      0        2 
  26  chr26_11283918     HPrz    G    C        0      0        2 
  26  chr26_11283918     ZBoe    G    C        0      0        2 
  26  chr26_11283918     ZGre    G    C        0      0        2 
  26  chr26_11283918     ZHar    G    C        0      0        2 
  26  chr26_11283918   Sample    G    C        0      0        2 
  26  chr26_11324587     AAsi    C    G        0      0        2 
  26  chr26_11324587     AKia    C    G        1      2        2 
  26  chr26_11324587     AOna    C    G        0      0        2 
  26  chr26_11324587     ASom    C    G        0      0        2 
  26  chr26_11324587     HCab    C    G        0      0        2 
  26  chr26_11324587     HPrz    C    G        0      0        2 
  26  chr26_11324587     ZBoe    C    G        1      2        2 
  26  chr26_11324587     ZGre    C    G        1      2        2 
  26  chr26_11324587     ZHar    C    G        1      2        2 
  26  chr26_11324587   Sample    C    G        0      0        2 
  26  chr26_11367260     AAsi    G    T        0      0        2 
  26  chr26_11367260     AKia    G    T        0      0        2 
  26  chr26_11367260     AOna    G    T      0.5      1        2 
  26  chr26_11367260     ASom    G    T        0      0        2 
  26  chr26_11367260     HCab    G    T        0      0        2 
  26  chr26_11367260     HPrz    G    T        0      0        2 
  26  chr26_11367260     ZBoe    G    T        0      0        2 
  26  chr26_11367260     ZGre    G    T        0      0        2 
  26  chr26_11367260     ZHar    G    T        0      0        2 
  26  chr26_11367260   Sample    G    T        0      0        2 
  26  chr26_11391601     AAsi    T    G      0.5      1        2 
  26  chr26_11391601     AKia    T    G        0      0        2 
  26  chr26_11391601     AOna    T    G        0      0        2 
  26  chr26_11391601     ASom    T    G        0      0        2 
  26  chr26_11391601     HCab    T    G        0      0        2 
  26  chr26_11391601     HPrz    T    G        0      0        2 
  26  chr26_11391601     ZBoe    T    G        0      0        2 
  26  chr26_11391601     ZGre    T    G        0      0        2 
  26  chr26_11391601     ZHar    T    G        0      0        2 
  26  chr26_11391601   Sample    T    G        0      0        2 
  26  chr26_11393225     AAsi    G    C        0      0        2 
  26  chr26_11393225     AKia    G    C        0      0        2 
  26  chr26_11393225     AOna    G    C        0      0        2 
  26  chr26_11393225     ASom    G    C        0      0        2 
  26  chr26_11393225     HCab    G    C        0      0        2 
  26  chr26_11393225     HPrz    G    C        0      0        2 
  26  chr26_11393225     ZBoe    G    C        0      0        2 
  26  chr26_11393225     ZGre    G    C        1      2        2 
  26  chr26_11393225     ZHar    G    C        0      0        2 
  26  chr26_11393225   Sample    G    C        0      0        2 
  26  chr26_11398804     AAsi    T    A        0      0        2 
  26  chr26_11398804     AKia    T    A        0      0        2 
  26  chr26_11398804     AOna    T    A        0      0        2 
  26  chr26_11398804     ASom    T    A        0      0        2 
  26  chr26_11398804     HCab    T    A        0      0        2 
  26  chr26_11398804     HPrz    T    A        0      0        2 
  26  chr26_11398804     ZBoe    T    A        1      2        2 
  26  chr26_11398804     ZGre    T    A        1      2        2 
  26  chr26_11398804     ZHar    T    A        1      2        2 
  26  chr26_11398804   Sample    T    A        0      0        2 
  26  chr26_11405567     AAsi    G    C        0      0        2 
  26  chr26_11405567     AKia    G    C        0      0        2 
  26  chr26_11405567     AOna    G    C        0      0        2 
  26  chr26_11405567     ASom    G    C        0      0        2 
  26  chr26_11405567     HCab    G    C        1      2        2 
  26  chr26_11405567     HPrz    G    C        1      2        2 
  26  chr26_11405567     ZBoe    G    C        0      0        2 
  26  chr26_11405567     ZGre    G    C        0      0        2 
  26  chr26_11405567     ZHar    G    C        0      0        2 
  26  chr26_11405567   Sample    G    C        1      2        2 
  26  chr26_11411471     AAsi    G    C        0      0        2 
  26  chr26_11411471     AKia    G    C        0      0        2 
  26  chr26_11411471     AOna    G    C        0      0        2 
  26  chr26_11411471     ASom    G    C        0      0        2 
  26  chr26_11411471     HCab    G    C        0      0        2 
  26  chr26_11411471     HPrz    G    C        0      0        2 
  26  chr26_11411471     ZBoe    G    C      0.5      1        2 
  26  chr26_11411471     ZGre    G    C        0      0        2 
  26  chr26_11411471     ZHar    G    C        0      0        2 
  26  chr26_11411471   Sample    G    C        0      0        2 
  26  chr26_11411991     AAsi    T    G        0      0        2 
  26  chr26_11411991     AKia    T    G        0      0        2 
  26  chr26_11411991     AOna    T    G        0      0        2 
  26  chr26_11411991     ASom    T    G        0      0        2 
  26  chr26_11411991     HCab    T    G        0      0        2 
  26  chr26_11411991     HPrz    T    G      0.5      1        2 
  26  chr26_11411991     ZBoe    T    G        0      0        2 
  26  chr26_11411991     ZGre    T    G        0      0        2 
  26  chr26_11411991     ZHar    T    G        0      0        2 
  26  chr26_11411991   Sample    T    G        0      0        2 
  26  chr26_11461400     AAsi    C    G        0      0        2 
  26  chr26_11461400     AKia    C    G        0      0        2 
  26  chr26_11461400     AOna    C    G        0      0        2 
  26  chr26_11461400     ASom    C    G        0      0        2 
  26  chr26_11461400     HCab    C    G        1      2        2 
  26  chr26_11461400     HPrz    C    G        1      2        2 
  26  chr26_11461400     ZBoe    C    G        0      0        2 
  26  chr26_11461400     ZGre    C    G        0      0        2 
  26  chr26_11461400     ZHar    C    G        0      0        2 
  26  chr26_11461400   Sample    C    G        1      2        2 
  26  chr26_11479813     AAsi    A    C        0      0        2 
  26  chr26_11479813     AKia    A    C        0      0        2 
  26  chr26_11479813     AOna    A    C        0      0        2 
  26  chr26_11479813     ASom    A    C        0      0        2 
  26  chr26_11479813     HCab    A    C        0      0        2 
  26  chr26_11479813     HPrz    A    C        0      0        2 
  26  chr26_11479813     ZBoe    A    C      0.5      1        2 
  26  chr26_11479813     ZGre    A    C        0      0        2 
  26  chr26_11479813     ZHar    A    C        0      0        2 
  26  chr26_11479813   Sample    A    C        0      0        2 
  26  chr26_11510247     AAsi    C    G        0      0        2 
  26  chr26_11510247     AKia    C    G        0      0        2 
  26  chr26_11510247     AOna    C    G        0      0        2 
  26  chr26_11510247     ASom    C    G      0.5      1        2 
  26  chr26_11510247     HCab    C    G        0      0        2 
  26  chr26_11510247     HPrz    C    G        0      0        2 
  26  chr26_11510247     ZBoe    C    G        0      0        2 
  26  chr26_11510247     ZGre    C    G        0      0        2 
  26  chr26_11510247     ZHar    C    G        0      0        2 
  26  chr26_11510247   Sample    C    G        0      0        2 
  26  chr26_11541848     AAsi    C    A        1      2        2 
  26  chr26_11541848     AKia    C    A        0      0        2 
  26  chr26_11541848     AOna    C    A        0      0        2 
  26  chr26_11541848     ASom    C    A        1      2        2 
  26  chr26_11541848     HCab    C    A        0      0        2 
  26  chr26_11541848     HPrz    C    A        0      0        2 
  26  chr26_11541848     ZBoe    C    A        0      0        2 
  26  chr26_11541848     ZGre    C    A        0      0        2 
  26  chr26_11541848     ZHar    C    A        0      0        2 
  26  chr26_11541848   Sample    C    A        0      0        2 
  26  chr26_11591464     AAsi    T    A        0      0        2 
  26  chr26_11591464     AKia    T    A        0      0        2 
  26  chr26_11591464     AOna    T    A        0      0        2 
  26  chr26_11591464     ASom    T    A        0      0        2 
  26  chr26_11591464     HCab    T    A        0      0        2 
  26  chr26_11591464     HPrz    T    A        0      0        2 
  26  chr26_11591464     ZBoe    T    A        0      0        2 
  26  chr26_11591464     ZGre    T    A        1      2        2 
  26  chr26_11591464     ZHar    T    A        0      0        2 
  26  chr26_11591464   Sample    T    A        0      0        2 
  26  chr26_11600613     AAsi    A    C        0      0        2 
  26  chr26_11600613     AKia    A    C        0      0        2 
  26  chr26_11600613     AOna    A    C        0      0        2 
  26  chr26_11600613     ASom    A    C        0      0        2 
  26  chr26_11600613     HCab    A    C        0      0        2 
  26  chr26_11600613     HPrz    A    C        0      0        2 
  26  chr26_11600613     ZBoe    A    C        0      0        2 
  26  chr26_11600613     ZGre    A    C        0      0        2 
  26  chr26_11600613     ZHar    A    C        1      2        2 
  26  chr26_11600613   Sample    A    C        0      0        2 
  26  chr26_11609456     AAsi    G    C        0      0        2 
  26  chr26_11609456     AKia    G    C        1      2        2 
  26  chr26_11609456     AOna    G    C        1      2        2 
  26  chr26_11609456     ASom    G    C        0      0        2 
  26  chr26_11609456     HCab    G    C        0      0        2 
  26  chr26_11609456     HPrz    G    C        0      0        2 
  26  chr26_11609456     ZBoe    G    C        0      0        2 
  26  chr26_11609456     ZGre    G    C        0      0        2 
  26  chr26_11609456     ZHar    G    C        0      0        2 
  26  chr26_11609456   Sample    G    C        0      0        2 
  26  chr26_11643565     AAsi    T    G      0.5      1        2 
  26  chr26_11643565     AKia    T    G        0      0        2 
  26  chr26_11643565     AOna    T    G        0      0        2 
  26  chr26_11643565     ASom    T    G        0      0        2 
  26  chr26_11643565     HCab    T    G        0      0        2 
  26  chr26_11643565     HPrz    T    G        0      0        2 
  26  chr26_11643565     ZBoe    T    G        0      0        2 
  26  chr26_11643565     ZGre    T    G        0      0        2 
  26  chr26_11643565     ZHar    T    G        0      0        2 
  26  chr26_11643565   Sample    T    G        0      0        2 
  26  chr26_11644763     AAsi    C    G        0      0        2 
  26  chr26_11644763     AKia    C    G        0      0        2 
  26  chr26_11644763     AOna    C    G        0      0        2 
  26  chr26_11644763     ASom    C    G        0      0        2 
  26  chr26_11644763     HCab    C    G        1      2        2 
  26  chr26_11644763     HPrz    C    G        1      2        2 
  26  chr26_11644763     ZBoe    C    G        0      0        2 
  26  chr26_11644763     ZGre    C    G        0      0        2 
  26  chr26_11644763     ZHar    C    G        0      0        2 
  26  chr26_11644763   Sample    C    G        1      2        2 
  26  chr26_11647234     AAsi    T    A        0      0        2 
  26  chr26_11647234     AKia    T    A        0      0        2 
  26  chr26_11647234     AOna    T    A        0      0        2 
  26  chr26_11647234     ASom    T    A        0      0        2 
  26  chr26_11647234     HCab    T    A        1      2        2 
  26  chr26_11647234     HPrz    T    A        1      2        2 
  26  chr26_11647234     ZBoe    T    A        0      0        2 
  26  chr26_11647234     ZGre    T    A        0      0        2 
  26  chr26_11647234     ZHar    T    A        0      0        2 
  26  chr26_11647234   Sample    T    A        1      2        2 
  26  chr26_11670534     AAsi    A    C        0      0        2 
  26  chr26_11670534     AKia    A    C        0      0        2 
  26  chr26_11670534     AOna    A    C        0      0        2 
  26  chr26_11670534     ASom    A    C        0      0        2 
  26  chr26_11670534     HCab    A    C        1      2        2 
  26  chr26_11670534     HPrz    A    C        1      2        2 
  26  chr26_11670534     ZBoe    A    C        0      0        2 
  26  chr26_11670534     ZGre    A    C        0      0        2 
  26  chr26_11670534     ZHar    A    C        0      0        2 
  26  chr26_11670534   Sample    A    C        1      2        2 
  26  chr26_11693661     AAsi    T    A        0      0        2 
  26  chr26_11693661     AKia    T    A        0      0        2 
  26  chr26_11693661     AOna    T    A      0.5      1        2 
  26  chr26_11693661     ASom    T    A        0      0        2 
  26  chr26_11693661     HCab    T    A        0      0        2 
  26  chr26_11693661     HPrz    T    A        0      0        2 
  26  chr26_11693661     ZBoe    T    A        0      0        2 
  26  chr26_11693661     ZGre    T    A        0      0        2 
  26  chr26_11693661     ZHar    T    A        0      0        2 
  26  chr26_11693661   Sample    T    A        0      0        2 
  26  chr26_11733371     AAsi    C    A        0      0        2 
  26  chr26_11733371     AKia    C    A        0      0        2 
  26  chr26_11733371     AOna    C    A        0      0        2 
  26  chr26_11733371     ASom    C    A        0      0        2 
  26  chr26_11733371     HCab    C    A        0      0        2 
  26  chr26_11733371     HPrz    C    A        0      0        2 
  26  chr26_11733371     ZBoe    C    A        0      0        2 
  26  chr26_11733371     ZGre    C    A        1      2        2 
  26  chr26_11733371     ZHar    C    A        0      0        2 
  26  chr26_11733371   Sample    C    A        0      0        2 
  26  chr26_11773219     AAsi    T    G        0      0        2 
  26  chr26_11773219     AKia    T    G        0      0        2 
  26  chr26_11773219     AOna    T    G        0      0        2 
  26  chr26_11773219     ASom    T    G        0      0        2 
  26  chr26_11773219     HCab    T    G        0      0        2 
  26  chr26_11773219     HPrz    T    G        0      0        2 
  26  chr26_11773219     ZBoe    T    G        1      2        2 
  26  chr26_11773219     ZGre    T    G        1      2        2 
  26  chr26_11773219     ZHar    T    G        0      0        2 
  26  chr26_11773219   Sample    T    G        0      0        2 
  26  chr26_11803809     AAsi    G    T        0      0        2 
  26  chr26_11803809     AKia    G    T        0      0        2 
  26  chr26_11803809     AOna    G    T        0      0        2 
  26  chr26_11803809     ASom    G    T        0      0        2 
  26  chr26_11803809     HCab    G    T      0.5      1        2 
  26  chr26_11803809     HPrz    G    T        1      2        2 
  26  chr26_11803809     ZBoe    G    T        0      0        2 
  26  chr26_11803809     ZGre    G    T        0      0        2 
  26  chr26_11803809     ZHar    G    T        0      0        2 
  26  chr26_11803809   Sample    G    T        1      2        2 
  26  chr26_11837140     AAsi    G    T        1      2        2 
  26  chr26_11837140     AKia    G    T        0      0        2 
  26  chr26_11837140     AOna    G    T        0      0        2 
  26  chr26_11837140     ASom    G    T        1      2        2 
  26  chr26_11837140     HCab    G    T        0      0        2 
  26  chr26_11837140     HPrz    G    T        0      0        2 
  26  chr26_11837140     ZBoe    G    T        0      0        2 
  26  chr26_11837140     ZGre    G    T        0      0        2 
  26  chr26_11837140     ZHar    G    T        0      0        2 
  26  chr26_11837140   Sample    G    T        0      0        2 
  26  chr26_11864498     AAsi    G    T        0      0        2 
  26  chr26_11864498     AKia    G    T        0      0        2 
  26  chr26_11864498     AOna    G    T        0      0        2 
  26  chr26_11864498     ASom    G    T        0      0        2 
  26  chr26_11864498     HCab    G    T        0      0        2 
  26  chr26_11864498     HPrz    G    T        0      0        2 
  26  chr26_11864498     ZBoe    G    T        0      0        2 
  26  chr26_11864498     ZGre    G    T        1      2        2 
  26  chr26_11864498     ZHar    G    T        0      0        2 
  26  chr26_11864498   Sample    G    T        0      0        2 
  26  chr26_11882830     AAsi    A    C        0      0        2 
  26  chr26_11882830     AKia    A    C      0.5      1        2 
  26  chr26_11882830     AOna    A    C        1      2        2 
  26  chr26_11882830     ASom    A    C        0      0        2 
  26  chr26_11882830     HCab    A    C        0      0        2 
  26  chr26_11882830     HPrz    A    C        0      0        2 
  26  chr26_11882830     ZBoe    A    C        0      0        2 
  26  chr26_11882830     ZGre    A    C        0      0        2 
  26  chr26_11882830     ZHar    A    C        0      0        2 
  26  chr26_11882830   Sample    A    C        0      0        2 
  26  chr26_11908306     AAsi    G    T        0      0        2 
  26  chr26_11908306     AKia    G    T        0      0        2 
  26  chr26_11908306     AOna    G    T        0      0        2 
  26  chr26_11908306     ASom    G    T        0      0        2 
  26  chr26_11908306     HCab    G    T        0      0        2 
  26  chr26_11908306     HPrz    G    T        0      0        2 
  26  chr26_11908306     ZBoe    G    T        0      0        2 
  26  chr26_11908306     ZGre    G    T        1      2        2 
  26  chr26_11908306     ZHar    G    T        0      0        2 
  26  chr26_11908306   Sample    G    T        0      0        2 
  26  chr26_11918006     AAsi    A    C        0      0        2 
  26  chr26_11918006     AKia    A    C        0      0        2 
  26  chr26_11918006     AOna    A    C        0      0        2 
  26  chr26_11918006     ASom    A    C        0      0        2 
  26  chr26_11918006     HCab    A    C        1      2        2 
  26  chr26_11918006     HPrz    A    C        1      2        2 
  26  chr26_11918006     ZBoe    A    C        0      0        2 
  26  chr26_11918006     ZGre    A    C        0      0        2 
  26  chr26_11918006     ZHar    A    C        0      0        2 
  26  chr26_11918006   Sample    A    C        1      2        2 
  26  chr26_11918480     AAsi    C    A        0      0        2 
  26  chr26_11918480     AKia    C    A        0      0        2 
  26  chr26_11918480     AOna    C    A        0      0        2 
  26  chr26_11918480     ASom    C    A      0.5      1        2 
  26  chr26_11918480     HCab    C    A        0      0        2 
  26  chr26_11918480     HPrz    C    A        0      0        2 
  26  chr26_11918480     ZBoe    C    A        0      0        2 
  26  chr26_11918480     ZGre    C    A        0      0        2 
  26  chr26_11918480     ZHar    C    A        0      0        2 
  26  chr26_11918480   Sample    C    A        0      0        2 
  26  chr26_11921449     AAsi    G    C        0      0        2 
  26  chr26_11921449     AKia    G    C        0      0        2 
  26  chr26_11921449     AOna    G    C        0      0        2 
  26  chr26_11921449     ASom    G    C        0      0        2 
  26  chr26_11921449     HCab    G    C        1      2        2 
  26  chr26_11921449     HPrz    G    C        1      2        2 
  26  chr26_11921449     ZBoe    G    C        0      0        2 
  26  chr26_11921449     ZGre    G    C        0      0        2 
  26  chr26_11921449     ZHar    G    C        0      0        2 
  26  chr26_11921449   Sample    G    C        1      2        2 
  26  chr26_11951613     AAsi    G    T        0      0        2 
  26  chr26_11951613     AKia    G    T        0      0        2 
  26  chr26_11951613     AOna    G    T        0      0        2 
  26  chr26_11951613     ASom    G    T        0      0        2 
  26  chr26_11951613     HCab    G    T        0      0        2 
  26  chr26_11951613     HPrz    G    T        0      0        2 
  26  chr26_11951613     ZBoe    G    T      0.5      1        2 
  26  chr26_11951613     ZGre    G    T        0      0        2 
  26  chr26_11951613     ZHar    G    T        0      0        2 
  26  chr26_11951613   Sample    G    T        0      0        2 
  26  chr26_11958890     AAsi    A    C        0      0        2 
  26  chr26_11958890     AKia    A    C        0      0        2 
  26  chr26_11958890     AOna    A    C        0      0        2 
  26  chr26_11958890     ASom    A    C        0      0        2 
  26  chr26_11958890     HCab    A    C        1      2        2 
  26  chr26_11958890     HPrz    A    C        1      2        2 
  26  chr26_11958890     ZBoe    A    C        0      0        2 
  26  chr26_11958890     ZGre    A    C        0      0        2 
  26  chr26_11958890     ZHar    A    C        0      0        2 
  26  chr26_11958890   Sample    A    C        1      2        2 
  26  chr26_11966394     AAsi    C    G        1      2        2 
  26  chr26_11966394     AKia    C    G        0      0        2 
  26  chr26_11966394     AOna    C    G        0      0        2 
  26  chr26_11966394     ASom    C    G        1      2        2 
  26  chr26_11966394     HCab    C    G        1      2        2 
  26  chr26_11966394     HPrz    C    G        1      2        2 
  26  chr26_11966394     ZBoe    C    G        0      0        2 
  26  chr26_11966394     ZGre    C    G        0      0        2 
  26  chr26_11966394     ZHar    C    G        0      0        2 
  26  chr26_11966394   Sample    C    G        1      2        2 
  26  chr26_12017395     AAsi    C    G        0      0        2 
  26  chr26_12017395     AKia    C    G        0      0        2 
  26  chr26_12017395     AOna    C    G        0      0        2 
  26  chr26_12017395     ASom    C    G        0      0        2 
  26  chr26_12017395     HCab    C    G      0.5      1        2 
  26  chr26_12017395     HPrz    C    G        1      2        2 
  26  chr26_12017395     ZBoe    C    G        0      0        2 
  26  chr26_12017395     ZGre    C    G        0      0        2 
  26  chr26_12017395     ZHar    C    G        0      0        2 
  26  chr26_12017395   Sample    C    G        0      0        2 
  26  chr26_12025551     AAsi    G    C        0      0        2 
  26  chr26_12025551     AKia    G    C        0      0        2 
  26  chr26_12025551     AOna    G    C        0      0        2 
  26  chr26_12025551     ASom    G    C        0      0        2 
  26  chr26_12025551     HCab    G    C        0      0        2 
  26  chr26_12025551     HPrz    G    C        0      0        2 
  26  chr26_12025551     ZBoe    G    C        0      0        2 
  26  chr26_12025551     ZGre    G    C        0      0        2 
  26  chr26_12025551     ZHar    G    C      0.5      1        2 
  26  chr26_12025551   Sample    G    C        0      0        2 
  26  chr26_12042692     AAsi    C    G        0      0        2 
  26  chr26_12042692     AKia    C    G        0      0        2 
  26  chr26_12042692     AOna    C    G        0      0        2 
  26  chr26_12042692     ASom    C    G        0      0        2 
  26  chr26_12042692     HCab    C    G        0      0        2 
  26  chr26_12042692     HPrz    C    G        0      0        2 
  26  chr26_12042692     ZBoe    C    G        1      2        2 
  26  chr26_12042692     ZGre    C    G        0      0        2 
  26  chr26_12042692     ZHar    C    G        0      0        2 
  26  chr26_12042692   Sample    C    G        0      0        2 
  26  chr26_12044751     AAsi    T    A        0      0        2 
  26  chr26_12044751     AKia    T    A        0      0        2 
  26  chr26_12044751     AOna    T    A        0      0        2 
  26  chr26_12044751     ASom    T    A        0      0        2 
  26  chr26_12044751     HCab    T    A      0.5      1        2 
  26  chr26_12044751     HPrz    T    A        0      0        2 
  26  chr26_12044751     ZBoe    T    A        0      0        2 
  26  chr26_12044751     ZGre    T    A        0      0        2 
  26  chr26_12044751     ZHar    T    A        0      0        2 
  26  chr26_12044751   Sample    T    A        0      0        2 
  26  chr26_12050831     AAsi    C    G        0      0        2 
  26  chr26_12050831     AKia    C    G        0      0        2 
  26  chr26_12050831     AOna    C    G        0      0        2 
  26  chr26_12050831     ASom    C    G        0      0        2 
  26  chr26_12050831     HCab    C    G        1      2        2 
  26  chr26_12050831     HPrz    C    G        0      0        2 
  26  chr26_12050831     ZBoe    C    G        0      0        2 
  26  chr26_12050831     ZGre    C    G        0      0        2 
  26  chr26_12050831     ZHar    C    G        0      0        2 
  26  chr26_12050831   Sample    C    G        1      2        2 
  26  chr26_12075999     AAsi    A    C        0      0        2 
  26  chr26_12075999     AKia    A    C        0      0        2 
  26  chr26_12075999     AOna    A    C        0      0        2 
  26  chr26_12075999     ASom    A    C        0      0        2 
  26  chr26_12075999     HCab    A    C        0      0        2 
  26  chr26_12075999     HPrz    A    C        0      0        2 
  26  chr26_12075999     ZBoe    A    C        0      0        2 
  26  chr26_12075999     ZGre    A    C      0.5      1        2 
  26  chr26_12075999     ZHar    A    C        0      0        2 
  26  chr26_12075999   Sample    A    C        0      0        2 
  26  chr26_12146140     AAsi    C    A        0      0        2 
  26  chr26_12146140     AKia    C    A        0      0        2 
  26  chr26_12146140     AOna    C    A        0      0        2 
  26  chr26_12146140     ASom    C    A        0      0        2 
  26  chr26_12146140     HCab    C    A        0      0        2 
  26  chr26_12146140     HPrz    C    A        0      0        2 
  26  chr26_12146140     ZBoe    C    A        0      0        2 
  26  chr26_12146140     ZGre    C    A        1      2        2 
  26  chr26_12146140     ZHar    C    A        0      0        2 
  26  chr26_12146140   Sample    C    A        0      0        2 
  26  chr26_12156067     AAsi    G    C        0      0        2 
  26  chr26_12156067     AKia    G    C        0      0        2 
  26  chr26_12156067     AOna    G    C        0      0        2 
  26  chr26_12156067     ASom    G    C        0      0        2 
  26  chr26_12156067     HCab    G    C        1      2        2 
  26  chr26_12156067     HPrz    G    C        1      2        2 
  26  chr26_12156067     ZBoe    G    C        0      0        2 
  26  chr26_12156067     ZGre    G    C        0      0        2 
  26  chr26_12156067     ZHar    G    C        0      0        2 
  26  chr26_12156067   Sample    G    C        1      2        2 
  26  chr26_12158585     AAsi    C    G        0      0        2 
  26  chr26_12158585     AKia    C    G        0      0        2 
  26  chr26_12158585     AOna    C    G        0      0        2 
  26  chr26_12158585     ASom    C    G        0      0        2 
  26  chr26_12158585     HCab    C    G        1      2        2 
  26  chr26_12158585     HPrz    C    G        1      2        2 
  26  chr26_12158585     ZBoe    C    G        0      0        2 
  26  chr26_12158585     ZGre    C    G        0      0        2 
  26  chr26_12158585     ZHar    C    G        0      0        2 
  26  chr26_12158585   Sample    C    G        1      2        2 
  26  chr26_12170271     AAsi    T    G        0      0        2 
  26  chr26_12170271     AKia    T    G        0      0        2 
  26  chr26_12170271     AOna    T    G        0      0        2 
  26  chr26_12170271     ASom    T    G        0      0        2 
  26  chr26_12170271     HCab    T    G      0.5      1        2 
  26  chr26_12170271     HPrz    T    G        1      2        2 
  26  chr26_12170271     ZBoe    T    G        0      0        2 
  26  chr26_12170271     ZGre    T    G        0      0        2 
  26  chr26_12170271     ZHar    T    G        0      0        2 
  26  chr26_12170271   Sample    T    G        0      0        2 
  26  chr26_12170484     AAsi    G    T        0      0        2 
  26  chr26_12170484     AKia    G    T        0      0        2 
  26  chr26_12170484     AOna    G    T        0      0        2 
  26  chr26_12170484     ASom    G    T        0      0        2 
  26  chr26_12170484     HCab    G    T        1      2        2 
  26  chr26_12170484     HPrz    G    T        1      2        2 
  26  chr26_12170484     ZBoe    G    T        0      0        2 
  26  chr26_12170484     ZGre    G    T        0      0        2 
  26  chr26_12170484     ZHar    G    T        0      0        2 
  26  chr26_12170484   Sample    G    T        1      2        2 
  26  chr26_12207867     AAsi    T    G        0      0        2 
  26  chr26_12207867     AKia    T    G        0      0        2 
  26  chr26_12207867     AOna    T    G        0      0        2 
  26  chr26_12207867     ASom    T    G        0      0        2 
  26  chr26_12207867     HCab    T    G        0      0        2 
  26  chr26_12207867     HPrz    T    G        0      0        2 
  26  chr26_12207867     ZBoe    T    G        0      0        2 
  26  chr26_12207867     ZGre    T    G      0.5      1        2 
  26  chr26_12207867     ZHar    T    G        0      0        2 
  26  chr26_12207867   Sample    T    G        0      0        2 
  26  chr26_12208680     AAsi    A    T        0      0        2 
  26  chr26_12208680     AKia    A    T        1      2        2 
  26  chr26_12208680     AOna    A    T        0      0        2 
  26  chr26_12208680     ASom    A    T        0      0        2 
  26  chr26_12208680     HCab    A    T        0      0        2 
  26  chr26_12208680     HPrz    A    T        0      0        2 
  26  chr26_12208680     ZBoe    A    T        0      0        2 
  26  chr26_12208680     ZGre    A    T        0      0        2 
  26  chr26_12208680     ZHar    A    T        0      0        2 
  26  chr26_12208680   Sample    A    T        0      0        2 
  26  chr26_12219719     AAsi    G    T        0      0        2 
  26  chr26_12219719     AKia    G    T        0      0        2 
  26  chr26_12219719     AOna    G    T        0      0        2 
  26  chr26_12219719     ASom    G    T        0      0        2 
  26  chr26_12219719     HCab    G    T        0      0        2 
  26  chr26_12219719     HPrz    G    T        0      0        2 
  26  chr26_12219719     ZBoe    G    T        0      0        2 
  26  chr26_12219719     ZGre    G    T        0      0        2 
  26  chr26_12219719     ZHar    G    T        1      2        2 
  26  chr26_12219719   Sample    G    T        0      0        2 
  26  chr26_12232878     AAsi    A    T        0      0        2 
  26  chr26_12232878     AKia    A    T        0      0        2 
  26  chr26_12232878     AOna    A    T        0      0        2 
  26  chr26_12232878     ASom    A    T        0      0        2 
  26  chr26_12232878     HCab    A    T      0.5      1        2 
  26  chr26_12232878     HPrz    A    T        0      0        2 
  26  chr26_12232878     ZBoe    A    T        0      0        2 
  26  chr26_12232878     ZGre    A    T        0      0        2 
  26  chr26_12232878     ZHar    A    T        0      0        2 
  26  chr26_12232878   Sample    A    T        0      0        2 
  26  chr26_12237909     AAsi    A    C        0      0        2 
  26  chr26_12237909     AKia    A    C        0      0        2 
  26  chr26_12237909     AOna    A    C        0      0        2 
  26  chr26_12237909     ASom    A    C        0      0        2 
  26  chr26_12237909     HCab    A    C        1      2        2 
  26  chr26_12237909     HPrz    A    C        1      2        2 
  26  chr26_12237909     ZBoe    A    C        0      0        2 
  26  chr26_12237909     ZGre    A    C        0      0        2 
  26  chr26_12237909     ZHar    A    C        0      0        2 
  26  chr26_12237909   Sample    A    C        1      2        2 
  26  chr26_12264069     AAsi    A    T        0      0        2 
  26  chr26_12264069     AKia    A    T        0      0        2 
  26  chr26_12264069     AOna    A    T        0      0        2 
  26  chr26_12264069     ASom    A    T        0      0        2 
  26  chr26_12264069     HCab    A    T        1      2        2 
  26  chr26_12264069     HPrz    A    T        1      2        2 
  26  chr26_12264069     ZBoe    A    T        0      0        2 
  26  chr26_12264069     ZGre    A    T        0      0        2 
  26  chr26_12264069     ZHar    A    T        0      0        2 
  26  chr26_12264069   Sample    A    T        1      2        2 
  26  chr26_12276924     AAsi    A    T        0      0        2 
  26  chr26_12276924     AKia    A    T        0      0        2 
  26  chr26_12276924     AOna    A    T        0      0        2 
  26  chr26_12276924     ASom    A    T        0      0        2 
  26  chr26_12276924     HCab    A    T        0      0        2 
  26  chr26_12276924     HPrz    A    T        0      0        2 
  26  chr26_12276924     ZBoe    A    T        0      0        2 
  26  chr26_12276924     ZGre    A    T        0      0        2 
  26  chr26_12276924     ZHar    A    T        1      2        2 
  26  chr26_12276924   Sample    A    T        0      0        2 
  26  chr26_12282113     AAsi    C    G        0      0        2 
  26  chr26_12282113     AKia    C    G        0      0        2 
  26  chr26_12282113     AOna    C    G      0.5      1        2 
  26  chr26_12282113     ASom    C    G        0      0        2 
  26  chr26_12282113     HCab    C    G        0      0        2 
  26  chr26_12282113     HPrz    C    G        0      0        2 
  26  chr26_12282113     ZBoe    C    G        0      0        2 
  26  chr26_12282113     ZGre    C    G        0      0        2 
  26  chr26_12282113     ZHar    C    G        0      0        2 
  26  chr26_12282113   Sample    C    G        0      0        2 
  26  chr26_12285408     AAsi    C    A        0      0        2 
  26  chr26_12285408     AKia    C    A        0      0        2 
  26  chr26_12285408     AOna    C    A        0      0        2 
  26  chr26_12285408     ASom    C    A        0      0        2 
  26  chr26_12285408     HCab    C    A        1      2        2 
  26  chr26_12285408     HPrz    C    A        1      2        2 
  26  chr26_12285408     ZBoe    C    A        0      0        2 
  26  chr26_12285408     ZGre    C    A        0      0        2 
  26  chr26_12285408     ZHar    C    A        0      0        2 
  26  chr26_12285408   Sample    C    A        1      2        2 
  26  chr26_12293875     AAsi    G    T        0      0        2 
  26  chr26_12293875     AKia    G    T        0      0        2 
  26  chr26_12293875     AOna    G    T        0      0        2 
  26  chr26_12293875     ASom    G    T        0      0        2 
  26  chr26_12293875     HCab    G    T        1      2        2 
  26  chr26_12293875     HPrz    G    T        1      2        2 
  26  chr26_12293875     ZBoe    G    T        0      0        2 
  26  chr26_12293875     ZGre    G    T        0      0        2 
  26  chr26_12293875     ZHar    G    T        0      0        2 
  26  chr26_12293875   Sample    G    T        1      2        2 
  26  chr26_12300052     AAsi    C    A        0      0        2 
  26  chr26_12300052     AKia    C    A        0      0        2 
  26  chr26_12300052     AOna    C    A      0.5      1        2 
  26  chr26_12300052     ASom    C    A        0      0        2 
  26  chr26_12300052     HCab    C    A        0      0        2 
  26  chr26_12300052     HPrz    C    A        0      0        2 
  26  chr26_12300052     ZBoe    C    A        0      0        2 
  26  chr26_12300052     ZGre    C    A        0      0        2 
  26  chr26_12300052     ZHar    C    A        0      0        2 
  26  chr26_12300052   Sample    C    A        0      0        2 
  26  chr26_12371117     AAsi    A    T        0      0        2 
  26  chr26_12371117     AKia    A    T        0      0        2 
  26  chr26_12371117     AOna    A    T      0.5      1        2 
  26  chr26_12371117     ASom    A    T        0      0        2 
  26  chr26_12371117     HCab    A    T        0      0        2 
  26  chr26_12371117     HPrz    A    T        0      0        2 
  26  chr26_12371117     ZBoe    A    T        0      0        2 
  26  chr26_12371117     ZGre    A    T        0      0        2 
  26  chr26_12371117     ZHar    A    T        0      0        2 
  26  chr26_12371117   Sample    A    T        0      0        2 
  26  chr26_12374202     AAsi    A    C        0      0        2 
  26  chr26_12374202     AKia    A    C        1      2        2 
  26  chr26_12374202     AOna    A    C        1      2        2 
  26  chr26_12374202     ASom    A    C        0      0        2 
  26  chr26_12374202     HCab    A    C        0      0        2 
  26  chr26_12374202     HPrz    A    C        0      0        2 
  26  chr26_12374202     ZBoe    A    C        0      0        2 
  26  chr26_12374202     ZGre    A    C        0      0        2 
  26  chr26_12374202     ZHar    A    C        0      0        2 
  26  chr26_12374202   Sample    A    C        0      0        2 
  26  chr26_12393273     AAsi    G    C        0      0        2 
  26  chr26_12393273     AKia    G    C        0      0        2 
  26  chr26_12393273     AOna    G    C        0      0        2 
  26  chr26_12393273     ASom    G    C        0      0        2 
  26  chr26_12393273     HCab    G    C        1      2        2 
  26  chr26_12393273     HPrz    G    C        1      2        2 
  26  chr26_12393273     ZBoe    G    C        0      0        2 
  26  chr26_12393273     ZGre    G    C        0      0        2 
  26  chr26_12393273     ZHar    G    C        0      0        2 
  26  chr26_12393273   Sample    G    C        1      2        2 
  26  chr26_12404470     AAsi    A    T        0      0        2 
  26  chr26_12404470     AKia    A    T        0      0        2 
  26  chr26_12404470     AOna    A    T        0      0        2 
  26  chr26_12404470     ASom    A    T        0      0        2 
  26  chr26_12404470     HCab    A    T      0.5      1        2 
  26  chr26_12404470     HPrz    A    T        0      0        2 
  26  chr26_12404470     ZBoe    A    T        0      0        2 
  26  chr26_12404470     ZGre    A    T        0      0        2 
  26  chr26_12404470     ZHar    A    T        0      0        2 
  26  chr26_12404470   Sample    A    T        0      0        2 
  26  chr26_12426075     AAsi    A    C        0      0        2 
  26  chr26_12426075     AKia    A    C        0      0        2 
  26  chr26_12426075     AOna    A    C        0      0        2 
  26  chr26_12426075     ASom    A    C        0      0        2 
  26  chr26_12426075     HCab    A    C      0.5      1        2 
  26  chr26_12426075     HPrz    A    C        0      0        2 
  26  chr26_12426075     ZBoe    A    C        0      0        2 
  26  chr26_12426075     ZGre    A    C        0      0        2 
  26  chr26_12426075     ZHar    A    C        0      0        2 
  26  chr26_12426075   Sample    A    C        0      0        2 
  26  chr26_12438449     AAsi    G    C        0      0        2 
  26  chr26_12438449     AKia    G    C        0      0        2 
  26  chr26_12438449     AOna    G    C        0      0        2 
  26  chr26_12438449     ASom    G    C        0      0        2 
  26  chr26_12438449     HCab    G    C        1      2        2 
  26  chr26_12438449     HPrz    G    C        1      2        2 
  26  chr26_12438449     ZBoe    G    C        0      0        2 
  26  chr26_12438449     ZGre    G    C        0      0        2 
  26  chr26_12438449     ZHar    G    C        0      0        2 
  26  chr26_12438449   Sample    G    C        1      2        2 
  26  chr26_12442034     AAsi    C    G        0      0        2 
  26  chr26_12442034     AKia    C    G        0      0        2 
  26  chr26_12442034     AOna    C    G      0.5      1        2 
  26  chr26_12442034     ASom    C    G        0      0        2 
  26  chr26_12442034     HCab    C    G        0      0        2 
  26  chr26_12442034     HPrz    C    G        0      0        2 
  26  chr26_12442034     ZBoe    C    G        0      0        2 
  26  chr26_12442034     ZGre    C    G        0      0        2 
  26  chr26_12442034     ZHar    C    G        0      0        2 
  26  chr26_12442034   Sample    C    G        0      0        2 
  26  chr26_12454428     AAsi    T    A      0.5      1        2 
  26  chr26_12454428     AKia    T    A        0      0        2 
  26  chr26_12454428     AOna    T    A        0      0        2 
  26  chr26_12454428     ASom    T    A      0.5      1        2 
  26  chr26_12454428     HCab    T    A        0      0        2 
  26  chr26_12454428     HPrz    T    A        0      0        2 
  26  chr26_12454428     ZBoe    T    A        0      0        2 
  26  chr26_12454428     ZGre    T    A        0      0        2 
  26  chr26_12454428     ZHar    T    A        0      0        2 
  26  chr26_12454428   Sample    T    A        0      0        2 
  26  chr26_12455125     AAsi    C    G        0      0        2 
  26  chr26_12455125     AKia    C    G        0      0        2 
  26  chr26_12455125     AOna    C    G        0      0        2 
  26  chr26_12455125     ASom    C    G        0      0        2 
  26  chr26_12455125     HCab    C    G        0      0        2 
  26  chr26_12455125     HPrz    C    G        0      0        2 
  26  chr26_12455125     ZBoe    C    G        0      0        2 
  26  chr26_12455125     ZGre    C    G        0      0        2 
  26  chr26_12455125     ZHar    C    G      0.5      1        2 
  26  chr26_12455125   Sample    C    G        0      0        2 
  26  chr26_12473850     AAsi    T    G        0      0        2 
  26  chr26_12473850     AKia    T    G        0      0        2 
  26  chr26_12473850     AOna    T    G        0      0        2 
  26  chr26_12473850     ASom    T    G        0      0        2 
  26  chr26_12473850     HCab    T    G        1      2        2 
  26  chr26_12473850     HPrz    T    G        1      2        2 
  26  chr26_12473850     ZBoe    T    G        0      0        2 
  26  chr26_12473850     ZGre    T    G        0      0        2 
  26  chr26_12473850     ZHar    T    G        0      0        2 
  26  chr26_12473850   Sample    T    G        1      2        2 
  26  chr26_12482070     AAsi    C    A        0      0        2 
  26  chr26_12482070     AKia    C    A        0      0        2 
  26  chr26_12482070     AOna    C    A        0      0        2 
  26  chr26_12482070     ASom    C    A        0      0        2 
  26  chr26_12482070     HCab    C    A        0      0        2 
  26  chr26_12482070     HPrz    C    A        0      0        2 
  26  chr26_12482070     ZBoe    C    A        0      0        2 
  26  chr26_12482070     ZGre    C    A      0.5      1        2 
  26  chr26_12482070     ZHar    C    A        0      0        2 
  26  chr26_12482070   Sample    C    A        0      0        2 
  26  chr26_12552558     AAsi    T    G      0.5      1        2 
  26  chr26_12552558     AKia    T    G        0      0        2 
  26  chr26_12552558     AOna    T    G        0      0        2 
  26  chr26_12552558     ASom    T    G        0      0        2 
  26  chr26_12552558     HCab    T    G        0      0        2 
  26  chr26_12552558     HPrz    T    G        0      0        2 
  26  chr26_12552558     ZBoe    T    G        0      0        2 
  26  chr26_12552558     ZGre    T    G        0      0        2 
  26  chr26_12552558     ZHar    T    G        0      0        2 
  26  chr26_12552558   Sample    T    G        0      0        2 
  26  chr26_12552838     AAsi    G    C        1      2        2 
  26  chr26_12552838     AKia    G    C        0      0        2 
  26  chr26_12552838     AOna    G    C      0.5      1        2 
  26  chr26_12552838     ASom    G    C        1      2        2 
  26  chr26_12552838     HCab    G    C        0      0        2 
  26  chr26_12552838     HPrz    G    C        0      0        2 
  26  chr26_12552838     ZBoe    G    C        0      0        2 
  26  chr26_12552838     ZGre    G    C        0      0        2 
  26  chr26_12552838     ZHar    G    C        0      0        2 
  26  chr26_12552838   Sample    G    C        0      0        2 
  26  chr26_12575530     AAsi    A    T        0      0        2 
  26  chr26_12575530     AKia    A    T        0      0        2 
  26  chr26_12575530     AOna    A    T        0      0        2 
  26  chr26_12575530     ASom    A    T        0      0        2 
  26  chr26_12575530     HCab    A    T        1      2        2 
  26  chr26_12575530     HPrz    A    T        1      2        2 
  26  chr26_12575530     ZBoe    A    T        0      0        2 
  26  chr26_12575530     ZGre    A    T        0      0        2 
  26  chr26_12575530     ZHar    A    T        0      0        2 
  26  chr26_12575530   Sample    A    T        1      2        2 
  26  chr26_12576450     AAsi    G    C        0      0        2 
  26  chr26_12576450     AKia    G    C        0      0        2 
  26  chr26_12576450     AOna    G    C        0      0        2 
  26  chr26_12576450     ASom    G    C        0      0        2 
  26  chr26_12576450     HCab    G    C        0      0        2 
  26  chr26_12576450     HPrz    G    C        0      0        2 
  26  chr26_12576450     ZBoe    G    C        0      0        2 
  26  chr26_12576450     ZGre    G    C        0      0        2 
  26  chr26_12576450     ZHar    G    C      0.5      1        2 
  26  chr26_12576450   Sample    G    C        0      0        2 
  26  chr26_12595426     AAsi    T    G        1      2        2 
  26  chr26_12595426     AKia    T    G        0      0        2 
  26  chr26_12595426     AOna    T    G        0      0        2 
  26  chr26_12595426     ASom    T    G        0      0        2 
  26  chr26_12595426     HCab    T    G        0      0        2 
  26  chr26_12595426     HPrz    T    G        0      0        2 
  26  chr26_12595426     ZBoe    T    G        0      0        2 
  26  chr26_12595426     ZGre    T    G        0      0        2 
  26  chr26_12595426     ZHar    T    G        0      0        2 
  26  chr26_12595426   Sample    T    G        0      0        2 
  26  chr26_12608547     AAsi    A    C        0      0        2 
  26  chr26_12608547     AKia    A    C        0      0        2 
  26  chr26_12608547     AOna    A    C        0      0        2 
  26  chr26_12608547     ASom    A    C        0      0        2 
  26  chr26_12608547     HCab    A    C        0      0        2 
  26  chr26_12608547     HPrz    A    C        1      2        2 
  26  chr26_12608547     ZBoe    A    C        0      0        2 
  26  chr26_12608547     ZGre    A    C        0      0        2 
  26  chr26_12608547     ZHar    A    C        0      0        2 
  26  chr26_12608547   Sample    A    C        0      0        2 
  26  chr26_12614017     AAsi    C    A        0      0        2 
  26  chr26_12614017     AKia    C    A        0      0        2 
  26  chr26_12614017     AOna    C    A        0      0        2 
  26  chr26_12614017     ASom    C    A        0      0        2 
  26  chr26_12614017     HCab    C    A      0.5      1        2 
  26  chr26_12614017     HPrz    C    A        0      0        2 
  26  chr26_12614017     ZBoe    C    A        0      0        2 
  26  chr26_12614017     ZGre    C    A        0      0        2 
  26  chr26_12614017     ZHar    C    A        0      0        2 
  26  chr26_12614017   Sample    C    A        0      0        2 
  26  chr26_12637627     AAsi    C    A        0      0        2 
  26  chr26_12637627     AKia    C    A        0      0        2 
  26  chr26_12637627     AOna    C    A        0      0        2 
  26  chr26_12637627     ASom    C    A        0      0        2 
  26  chr26_12637627     HCab    C    A        0      0        2 
  26  chr26_12637627     HPrz    C    A        0      0        2 
  26  chr26_12637627     ZBoe    C    A        1      2        2 
  26  chr26_12637627     ZGre    C    A        1      2        2 
  26  chr26_12637627     ZHar    C    A        0      0        2 
  26  chr26_12637627   Sample    C    A        0      0        2 
  26  chr26_12644615     AAsi    G    C        0      0        2 
  26  chr26_12644615     AKia    G    C        0      0        2 
  26  chr26_12644615     AOna    G    C        0      0        2 
  26  chr26_12644615     ASom    G    C        0      0        2 
  26  chr26_12644615     HCab    G    C        1      2        2 
  26  chr26_12644615     HPrz    G    C        1      2        2 
  26  chr26_12644615     ZBoe    G    C        0      0        2 
  26  chr26_12644615     ZGre    G    C        0      0        2 
  26  chr26_12644615     ZHar    G    C        0      0        2 
  26  chr26_12644615   Sample    G    C        1      2        2 
  26  chr26_12661087     AAsi    G    C        0      0        2 
  26  chr26_12661087     AKia    G    C        0      0        2 
  26  chr26_12661087     AOna    G    C        0      0        2 
  26  chr26_12661087     ASom    G    C        0      0        2 
  26  chr26_12661087     HCab    G    C        0      0        2 
  26  chr26_12661087     HPrz    G    C        0      0        2 
  26  chr26_12661087     ZBoe    G    C        0      0        2 
  26  chr26_12661087     ZGre    G    C        0      0        2 
  26  chr26_12661087     ZHar    G    C      0.5      1        2 
  26  chr26_12661087   Sample    G    C        0      0        2 
  26  chr26_12753443     AAsi    T    G        0      0        2 
  26  chr26_12753443     AKia    T    G        0      0        2 
  26  chr26_12753443     AOna    T    G      0.5      1        2 
  26  chr26_12753443     ASom    T    G        0      0        2 
  26  chr26_12753443     HCab    T    G        0      0        2 
  26  chr26_12753443     HPrz    T    G        0      0        2 
  26  chr26_12753443     ZBoe    T    G        0      0        2 
  26  chr26_12753443     ZGre    T    G        0      0        2 
  26  chr26_12753443     ZHar    T    G        0      0        2 
  26  chr26_12753443   Sample    T    G        0      0        2 
  26  chr26_12756201     AAsi    A    C        0      0        2 
  26  chr26_12756201     AKia    A    C        0      0        2 
  26  chr26_12756201     AOna    A    C        0      0        2 
  26  chr26_12756201     ASom    A    C        0      0        2 
  26  chr26_12756201     HCab    A    C        0      0        2 
  26  chr26_12756201     HPrz    A    C        0      0        2 
  26  chr26_12756201     ZBoe    A    C        0      0        2 
  26  chr26_12756201     ZGre    A    C        1      2        2 
  26  chr26_12756201     ZHar    A    C        0      0        2 
  26  chr26_12756201   Sample    A    C        0      0        2 
  26  chr26_12772549     AAsi    A    T        1      2        2 
  26  chr26_12772549     AKia    A    T        0      0        2 
  26  chr26_12772549     AOna    A    T        0      0        2 
  26  chr26_12772549     ASom    A    T        1      2        2 
  26  chr26_12772549     HCab    A    T        0      0        2 
  26  chr26_12772549     HPrz    A    T        0      0        2 
  26  chr26_12772549     ZBoe    A    T        0      0        2 
  26  chr26_12772549     ZGre    A    T        0      0        2 
  26  chr26_12772549     ZHar    A    T        0      0        2 
  26  chr26_12772549   Sample    A    T        0      0        2 
  26  chr26_12818553     AAsi    T    G        0      0        2 
  26  chr26_12818553     AKia    T    G        0      0        2 
  26  chr26_12818553     AOna    T    G        0      0        2 
  26  chr26_12818553     ASom    T    G        0      0        2 
  26  chr26_12818553     HCab    T    G        1      2        2 
  26  chr26_12818553     HPrz    T    G        1      2        2 
  26  chr26_12818553     ZBoe    T    G        0      0        2 
  26  chr26_12818553     ZGre    T    G        0      0        2 
  26  chr26_12818553     ZHar    T    G        0      0        2 
  26  chr26_12818553   Sample    T    G        1      2        2 
  26  chr26_12829084     AAsi    T    G        0      0        2 
  26  chr26_12829084     AKia    T    G        0      0        2 
  26  chr26_12829084     AOna    T    G        0      0        2 
  26  chr26_12829084     ASom    T    G        0      0        2 
  26  chr26_12829084     HCab    T    G        1      2        2 
  26  chr26_12829084     HPrz    T    G        1      2        2 
  26  chr26_12829084     ZBoe    T    G        0      0        2 
  26  chr26_12829084     ZGre    T    G        0      0        2 
  26  chr26_12829084     ZHar    T    G        0      0        2 
  26  chr26_12829084   Sample    T    G        1      2        2 
  26  chr26_12849050     AAsi    A    C        0      0        2 
  26  chr26_12849050     AKia    A    C        0      0        2 
  26  chr26_12849050     AOna    A    C      0.5      1        2 
  26  chr26_12849050     ASom    A    C        0      0        2 
  26  chr26_12849050     HCab    A    C        0      0        2 
  26  chr26_12849050     HPrz    A    C        0      0        2 
  26  chr26_12849050     ZBoe    A    C        0      0        2 
  26  chr26_12849050     ZGre    A    C        0      0        2 
  26  chr26_12849050     ZHar    A    C        0      0        2 
  26  chr26_12849050   Sample    A    C        0      0        2 
  26  chr26_12856797     AAsi    A    C        0      0        2 
  26  chr26_12856797     AKia    A    C      0.5      1        2 
  26  chr26_12856797     AOna    A    C        0      0        2 
  26  chr26_12856797     ASom    A    C        0      0        2 
  26  chr26_12856797     HCab    A    C        0      0        2 
  26  chr26_12856797     HPrz    A    C        0      0        2 
  26  chr26_12856797     ZBoe    A    C        0      0        2 
  26  chr26_12856797     ZGre    A    C        0      0        2 
  26  chr26_12856797     ZHar    A    C        0      0        2 
  26  chr26_12856797   Sample    A    C        0      0        2 
  26  chr26_12861171     AAsi    A    C        0      0        2 
  26  chr26_12861171     AKia    A    C        1      2        2 
  26  chr26_12861171     AOna    A    C      0.5      1        2 
  26  chr26_12861171     ASom    A    C        0      0        2 
  26  chr26_12861171     HCab    A    C        0      0        2 
  26  chr26_12861171     HPrz    A    C        0      0        2 
  26  chr26_12861171     ZBoe    A    C        0      0        2 
  26  chr26_12861171     ZGre    A    C        0      0        2 
  26  chr26_12861171     ZHar    A    C        0      0        2 
  26  chr26_12861171   Sample    A    C        0      0        2 
  26  chr26_12866920     AAsi    A    C        0      0        2 
  26  chr26_12866920     AKia    A    C        0      0        2 
  26  chr26_12866920     AOna    A    C        0      0        2 
  26  chr26_12866920     ASom    A    C        0      0        2 
  26  chr26_12866920     HCab    A    C        0      0        2 
  26  chr26_12866920     HPrz    A    C        0      0        2 
  26  chr26_12866920     ZBoe    A    C        0      0        2 
  26  chr26_12866920     ZGre    A    C        0      0        2 
  26  chr26_12866920     ZHar    A    C        1      2        2 
  26  chr26_12866920   Sample    A    C        0      0        2 
  26  chr26_12870795     AAsi    G    C        0      0        2 
  26  chr26_12870795     AKia    G    C        0      0        2 
  26  chr26_12870795     AOna    G    C        0      0        2 
  26  chr26_12870795     ASom    G    C        0      0        2 
  26  chr26_12870795     HCab    G    C        0      0        2 
  26  chr26_12870795     HPrz    G    C        0      0        2 
  26  chr26_12870795     ZBoe    G    C        1      2        2 
  26  chr26_12870795     ZGre    G    C        0      0        2 
  26  chr26_12870795     ZHar    G    C        1      2        2 
  26  chr26_12870795   Sample    G    C        0      0        2 
  26  chr26_12893714     AAsi    C    G        0      0        2 
  26  chr26_12893714     AKia    C    G        0      0        2 
  26  chr26_12893714     AOna    C    G        0      0        2 
  26  chr26_12893714     ASom    C    G        0      0        2 
  26  chr26_12893714     HCab    C    G        0      0        2 
  26  chr26_12893714     HPrz    C    G        0      0        2 
  26  chr26_12893714     ZBoe    C    G      0.5      1        2 
  26  chr26_12893714     ZGre    C    G        0      0        2 
  26  chr26_12893714     ZHar    C    G        0      0        2 
  26  chr26_12893714   Sample    C    G        0      0        2 
  26  chr26_12926202     AAsi    G    T        0      0        2 
  26  chr26_12926202     AKia    G    T        0      0        2 
  26  chr26_12926202     AOna    G    T        0      0        2 
  26  chr26_12926202     ASom    G    T        0      0        2 
  26  chr26_12926202     HCab    G    T        0      0        2 
  26  chr26_12926202     HPrz    G    T        0      0        2 
  26  chr26_12926202     ZBoe    G    T      0.5      1        2 
  26  chr26_12926202     ZGre    G    T        0      0        2 
  26  chr26_12926202     ZHar    G    T        0      0        2 
  26  chr26_12926202   Sample    G    T        0      0        2 
  26  chr26_12942010     AAsi    A    C        0      0        2 
  26  chr26_12942010     AKia    A    C        0      0        2 
  26  chr26_12942010     AOna    A    C        0      0        2 
  26  chr26_12942010     ASom    A    C        0      0        2 
  26  chr26_12942010     HCab    A    C        1      2        2 
  26  chr26_12942010     HPrz    A    C        1      2        2 
  26  chr26_12942010     ZBoe    A    C        0      0        2 
  26  chr26_12942010     ZGre    A    C        0      0        2 
  26  chr26_12942010     ZHar    A    C        0      0        2 
  26  chr26_12942010   Sample    A    C        1      2        2 
  26  chr26_12953528     AAsi    A    T        0      0        2 
  26  chr26_12953528     AKia    A    T        0      0        2 
  26  chr26_12953528     AOna    A    T        0      0        2 
  26  chr26_12953528     ASom    A    T        0      0        2 
  26  chr26_12953528     HCab    A    T        0      0        2 
  26  chr26_12953528     HPrz    A    T        0      0        2 
  26  chr26_12953528     ZBoe    A    T        0      0        2 
  26  chr26_12953528     ZGre    A    T        1      2        2 
  26  chr26_12953528     ZHar    A    T        0      0        2 
  26  chr26_12953528   Sample    A    T        0      0        2 
  26  chr26_12961038     AAsi    T    A        0      0        2 
  26  chr26_12961038     AKia    T    A        1      2        2 
  26  chr26_12961038     AOna    T    A        0      0        2 
  26  chr26_12961038     ASom    T    A        0      0        2 
  26  chr26_12961038     HCab    T    A        0      0        2 
  26  chr26_12961038     HPrz    T    A        0      0        2 
  26  chr26_12961038     ZBoe    T    A        0      0        2 
  26  chr26_12961038     ZGre    T    A        0      0        2 
  26  chr26_12961038     ZHar    T    A        0      0        2 
  26  chr26_12961038   Sample    T    A        0      0        2 
  26  chr26_13002664     AAsi    A    T        1      2        2 
  26  chr26_13002664     AKia    A    T        0      0        2 
  26  chr26_13002664     AOna    A    T        0      0        2 
  26  chr26_13002664     ASom    A    T        1      2        2 
  26  chr26_13002664     HCab    A    T        0      0        2 
  26  chr26_13002664     HPrz    A    T        0      0        2 
  26  chr26_13002664     ZBoe    A    T        0      0        2 
  26  chr26_13002664     ZGre    A    T        0      0        2 
  26  chr26_13002664     ZHar    A    T        0      0        2 
  26  chr26_13002664   Sample    A    T        0      0        2 
  26  chr26_13050446     AAsi    A    C        0      0        2 
  26  chr26_13050446     AKia    A    C        0      0        2 
  26  chr26_13050446     AOna    A    C        0      0        2 
  26  chr26_13050446     ASom    A    C        0      0        2 
  26  chr26_13050446     HCab    A    C        1      2        2 
  26  chr26_13050446     HPrz    A    C        1      2        2 
  26  chr26_13050446     ZBoe    A    C        0      0        2 
  26  chr26_13050446     ZGre    A    C        0      0        2 
  26  chr26_13050446     ZHar    A    C        0      0        2 
  26  chr26_13050446   Sample    A    C        1      2        2 
  26  chr26_13053444     AAsi    G    T        0      0        2 
  26  chr26_13053444     AKia    G    T        0      0        2 
  26  chr26_13053444     AOna    G    T        0      0        2 
  26  chr26_13053444     ASom    G    T        0      0        2 
  26  chr26_13053444     HCab    G    T        1      2        2 
  26  chr26_13053444     HPrz    G    T        1      2        2 
  26  chr26_13053444     ZBoe    G    T        0      0        2 
  26  chr26_13053444     ZGre    G    T        0      0        2 
  26  chr26_13053444     ZHar    G    T        0      0        2 
  26  chr26_13053444   Sample    G    T        1      2        2 
  26  chr26_13054322     AAsi    G    T        0      0        2 
  26  chr26_13054322     AKia    G    T        0      0        2 
  26  chr26_13054322     AOna    G    T      0.5      1        2 
  26  chr26_13054322     ASom    G    T        0      0        2 
  26  chr26_13054322     HCab    G    T        0      0        2 
  26  chr26_13054322     HPrz    G    T        0      0        2 
  26  chr26_13054322     ZBoe    G    T        0      0        2 
  26  chr26_13054322     ZGre    G    T        0      0        2 
  26  chr26_13054322     ZHar    G    T        0      0        2 
  26  chr26_13054322   Sample    G    T        0      0        2 
  26  chr26_13060503     AAsi    C    G        0      0        2 
  26  chr26_13060503     AKia    C    G        0      0        2 
  26  chr26_13060503     AOna    C    G        0      0        2 
  26  chr26_13060503     ASom    C    G        0      0        2 
  26  chr26_13060503     HCab    C    G        1      2        2 
  26  chr26_13060503     HPrz    C    G        1      2        2 
  26  chr26_13060503     ZBoe    C    G        0      0        2 
  26  chr26_13060503     ZGre    C    G        0      0        2 
  26  chr26_13060503     ZHar    C    G        0      0        2 
  26  chr26_13060503   Sample    C    G        1      2        2 
  26  chr26_13105591     AAsi    G    C        0      0        2 
  26  chr26_13105591     AKia    G    C        0      0        2 
  26  chr26_13105591     AOna    G    C        1      2        2 
  26  chr26_13105591     ASom    G    C        0      0        2 
  26  chr26_13105591     HCab    G    C        0      0        2 
  26  chr26_13105591     HPrz    G    C        0      0        2 
  26  chr26_13105591     ZBoe    G    C        0      0        2 
  26  chr26_13105591     ZGre    G    C        0      0        2 
  26  chr26_13105591     ZHar    G    C        0      0        2 
  26  chr26_13105591   Sample    G    C        0      0        2 
  26  chr26_13157756     AAsi    T    G        0      0        2 
  26  chr26_13157756     AKia    T    G        0      0        2 
  26  chr26_13157756     AOna    T    G        0      0        2 
  26  chr26_13157756     ASom    T    G      0.5      1        2 
  26  chr26_13157756     HCab    T    G        0      0        2 
  26  chr26_13157756     HPrz    T    G        0      0        2 
  26  chr26_13157756     ZBoe    T    G        0      0        2 
  26  chr26_13157756     ZGre    T    G        0      0        2 
  26  chr26_13157756     ZHar    T    G        0      0        2 
  26  chr26_13157756   Sample    T    G        0      0        2 
  26  chr26_13196496     AAsi    G    T        0      0        2 
  26  chr26_13196496     AKia    G    T        0      0        2 
  26  chr26_13196496     AOna    G    T        0      0        2 
  26  chr26_13196496     ASom    G    T        0      0        2 
  26  chr26_13196496     HCab    G    T        0      0        2 
  26  chr26_13196496     HPrz    G    T        0      0        2 
  26  chr26_13196496     ZBoe    G    T        0      0        2 
  26  chr26_13196496     ZGre    G    T        0      0        2 
  26  chr26_13196496     ZHar    G    T        1      2        2 
  26  chr26_13196496   Sample    G    T        0      0        2 
  26  chr26_13205280     AAsi    C    A        0      0        2 
  26  chr26_13205280     AKia    C    A        0      0        2 
  26  chr26_13205280     AOna    C    A        0      0        2 
  26  chr26_13205280     ASom    C    A        0      0        2 
  26  chr26_13205280     HCab    C    A        0      0        2 
  26  chr26_13205280     HPrz    C    A        0      0        2 
  26  chr26_13205280     ZBoe    C    A        1      2        2 
  26  chr26_13205280     ZGre    C    A        0      0        2 
  26  chr26_13205280     ZHar    C    A        0      0        2 
  26  chr26_13205280   Sample    C    A        0      0        2 
  26  chr26_13250215     AAsi    A    T        0      0        2 
  26  chr26_13250215     AKia    A    T        0      0        2 
  26  chr26_13250215     AOna    A    T        0      0        2 
  26  chr26_13250215     ASom    A    T        0      0        2 
  26  chr26_13250215     HCab    A    T      0.5      1        2 
  26  chr26_13250215     HPrz    A    T        0      0        2 
  26  chr26_13250215     ZBoe    A    T        0      0        2 
  26  chr26_13250215     ZGre    A    T        0      0        2 
  26  chr26_13250215     ZHar    A    T        0      0        2 
  26  chr26_13250215   Sample    A    T        1      2        2 
  26  chr26_13295367     AAsi    A    C        0      0        2 
  26  chr26_13295367     AKia    A    C      0.5      1        2 
  26  chr26_13295367     AOna    A    C        0      0        2 
  26  chr26_13295367     ASom    A    C        0      0        2 
  26  chr26_13295367     HCab    A    C        0      0        2 
  26  chr26_13295367     HPrz    A    C        0      0        2 
  26  chr26_13295367     ZBoe    A    C        0      0        2 
  26  chr26_13295367     ZGre    A    C        0      0        2 
  26  chr26_13295367     ZHar    A    C        0      0        2 
  26  chr26_13295367   Sample    A    C        0      0        2 
  26  chr26_13299182     AAsi    A    C        0      0        2 
  26  chr26_13299182     AKia    A    C        0      0        2 
  26  chr26_13299182     AOna    A    C        0      0        2 
  26  chr26_13299182     ASom    A    C        0      0        2 
  26  chr26_13299182     HCab    A    C        1      2        2 
  26  chr26_13299182     HPrz    A    C        1      2        2 
  26  chr26_13299182     ZBoe    A    C        0      0        2 
  26  chr26_13299182     ZGre    A    C        0      0        2 
  26  chr26_13299182     ZHar    A    C        0      0        2 
  26  chr26_13299182   Sample    A    C        1      2        2 
  26  chr26_13299275     AAsi    G    T        0      0        2 
  26  chr26_13299275     AKia    G    T        1      2        2 
  26  chr26_13299275     AOna    G    T        1      2        2 
  26  chr26_13299275     ASom    G    T        0      0        2 
  26  chr26_13299275     HCab    G    T        0      0        2 
  26  chr26_13299275     HPrz    G    T        0      0        2 
  26  chr26_13299275     ZBoe    G    T        0      0        2 
  26  chr26_13299275     ZGre    G    T        0      0        2 
  26  chr26_13299275     ZHar    G    T        0      0        2 
  26  chr26_13299275   Sample    G    T        0      0        2 
  26  chr26_13314933     AAsi    G    C        0      0        2 
  26  chr26_13314933     AKia    G    C        0      0        2 
  26  chr26_13314933     AOna    G    C        0      0        2 
  26  chr26_13314933     ASom    G    C        0      0        2 
  26  chr26_13314933     HCab    G    C        1      2        2 
  26  chr26_13314933     HPrz    G    C        1      2        2 
  26  chr26_13314933     ZBoe    G    C        0      0        2 
  26  chr26_13314933     ZGre    G    C        0      0        2 
  26  chr26_13314933     ZHar    G    C        0      0        2 
  26  chr26_13314933   Sample    G    C        1      2        2 
  26  chr26_13317606     AAsi    G    C        0      0        2 
  26  chr26_13317606     AKia    G    C        0      0        2 
  26  chr26_13317606     AOna    G    C        0      0        2 
  26  chr26_13317606     ASom    G    C        0      0        2 
  26  chr26_13317606     HCab    G    C        1      2        2 
  26  chr26_13317606     HPrz    G    C        0      0        2 
  26  chr26_13317606     ZBoe    G    C        0      0        2 
  26  chr26_13317606     ZGre    G    C        0      0        2 
  26  chr26_13317606     ZHar    G    C        0      0        2 
  26  chr26_13317606   Sample    G    C        1      2        2 
  26  chr26_13320121     AAsi    C    A        0      0        2 
  26  chr26_13320121     AKia    C    A        0      0        2 
  26  chr26_13320121     AOna    C    A        0      0        2 
  26  chr26_13320121     ASom    C    A        0      0        2 
  26  chr26_13320121     HCab    C    A        0      0        2 
  26  chr26_13320121     HPrz    C    A        0      0        2 
  26  chr26_13320121     ZBoe    C    A        1      2        2 
  26  chr26_13320121     ZGre    C    A        0      0        2 
  26  chr26_13320121     ZHar    C    A        0      0        2 
  26  chr26_13320121   Sample    C    A        0      0        2 
  26  chr26_13321799     AAsi    G    T        0      0        2 
  26  chr26_13321799     AKia    G    T        0      0        2 
  26  chr26_13321799     AOna    G    T        0      0        2 
  26  chr26_13321799     ASom    G    T        0      0        2 
  26  chr26_13321799     HCab    G    T        1      2        2 
  26  chr26_13321799     HPrz    G    T        1      2        2 
  26  chr26_13321799     ZBoe    G    T        0      0        2 
  26  chr26_13321799     ZGre    G    T        0      0        2 
  26  chr26_13321799     ZHar    G    T        0      0        2 
  26  chr26_13321799   Sample    G    T        1      2        2 
  26  chr26_13342365     AAsi    G    C        0      0        2 
  26  chr26_13342365     AKia    G    C        1      2        2 
  26  chr26_13342365     AOna    G    C        0      0        2 
  26  chr26_13342365     ASom    G    C        0      0        2 
  26  chr26_13342365     HCab    G    C        0      0        2 
  26  chr26_13342365     HPrz    G    C        0      0        2 
  26  chr26_13342365     ZBoe    G    C        0      0        2 
  26  chr26_13342365     ZGre    G    C        0      0        2 
  26  chr26_13342365     ZHar    G    C        0      0        2 
  26  chr26_13342365   Sample    G    C        0      0        2 
  26  chr26_13352925     AAsi    A    T      0.5      1        2 
  26  chr26_13352925     AKia    A    T        0      0        2 
  26  chr26_13352925     AOna    A    T        0      0        2 
  26  chr26_13352925     ASom    A    T        0      0        2 
  26  chr26_13352925     HCab    A    T        0      0        2 
  26  chr26_13352925     HPrz    A    T        0      0        2 
  26  chr26_13352925     ZBoe    A    T        0      0        2 
  26  chr26_13352925     ZGre    A    T        0      0        2 
  26  chr26_13352925     ZHar    A    T        0      0        2 
  26  chr26_13352925   Sample    A    T        0      0        2 
  26  chr26_13374706     AAsi    C    G      0.5      1        2 
  26  chr26_13374706     AKia    C    G        0      0        2 
  26  chr26_13374706     AOna    C    G        0      0        2 
  26  chr26_13374706     ASom    C    G        0      0        2 
  26  chr26_13374706     HCab    C    G        0      0        2 
  26  chr26_13374706     HPrz    C    G        0      0        2 
  26  chr26_13374706     ZBoe    C    G        0      0        2 
  26  chr26_13374706     ZGre    C    G        0      0        2 
  26  chr26_13374706     ZHar    C    G        0      0        2 
  26  chr26_13374706   Sample    C    G        0      0        2 
  26  chr26_13380546     AAsi    G    C      0.5      1        2 
  26  chr26_13380546     AKia    G    C        0      0        2 
  26  chr26_13380546     AOna    G    C        0      0        2 
  26  chr26_13380546     ASom    G    C        0      0        2 
  26  chr26_13380546     HCab    G    C        0      0        2 
  26  chr26_13380546     HPrz    G    C        0      0        2 
  26  chr26_13380546     ZBoe    G    C        0      0        2 
  26  chr26_13380546     ZGre    G    C        0      0        2 
  26  chr26_13380546     ZHar    G    C        0      0        2 
  26  chr26_13380546   Sample    G    C        0      0        2 
  26  chr26_13397055     AAsi    G    T        1      2        2 
  26  chr26_13397055     AKia    G    T        0      0        2 
  26  chr26_13397055     AOna    G    T        0      0        2 
  26  chr26_13397055     ASom    G    T        1      2        2 
  26  chr26_13397055     HCab    G    T        0      0        2 
  26  chr26_13397055     HPrz    G    T        0      0        2 
  26  chr26_13397055     ZBoe    G    T        0      0        2 
  26  chr26_13397055     ZGre    G    T        0      0        2 
  26  chr26_13397055     ZHar    G    T        0      0        2 
  26  chr26_13397055   Sample    G    T        0      0        2 
  26  chr26_13397794     AAsi    G    T        0      0        2 
  26  chr26_13397794     AKia    G    T        0      0        2 
  26  chr26_13397794     AOna    G    T        0      0        2 
  26  chr26_13397794     ASom    G    T        0      0        2 
  26  chr26_13397794     HCab    G    T        0      0        2 
  26  chr26_13397794     HPrz    G    T        0      0        2 
  26  chr26_13397794     ZBoe    G    T        0      0        2 
  26  chr26_13397794     ZGre    G    T        0      0        2 
  26  chr26_13397794     ZHar    G    T        1      2        2 
  26  chr26_13397794   Sample    G    T        0      0        2 
  26  chr26_13399591     AAsi    C    A        0      0        2 
  26  chr26_13399591     AKia    C    A        0      0        2 
  26  chr26_13399591     AOna    C    A        0      0        2 
  26  chr26_13399591     ASom    C    A        0      0        2 
  26  chr26_13399591     HCab    C    A        0      0        2 
  26  chr26_13399591     HPrz    C    A        1      2        2 
  26  chr26_13399591     ZBoe    C    A        0      0        2 
  26  chr26_13399591     ZGre    C    A        0      0        2 
  26  chr26_13399591     ZHar    C    A        0      0        2 
  26  chr26_13399591   Sample    C    A        1      2        2 
  26  chr26_13427456     AAsi    A    T        0      0        2 
  26  chr26_13427456     AKia    A    T        0      0        2 
  26  chr26_13427456     AOna    A    T        0      0        2 
  26  chr26_13427456     ASom    A    T        0      0        2 
  26  chr26_13427456     HCab    A    T        1      2        2 
  26  chr26_13427456     HPrz    A    T        1      2        2 
  26  chr26_13427456     ZBoe    A    T        0      0        2 
  26  chr26_13427456     ZGre    A    T        0      0        2 
  26  chr26_13427456     ZHar    A    T        0      0        2 
  26  chr26_13427456   Sample    A    T        1      2        2 
  26  chr26_13428733     AAsi    T    A      0.5      1        2 
  26  chr26_13428733     AKia    T    A        0      0        2 
  26  chr26_13428733     AOna    T    A        0      0        2 
  26  chr26_13428733     ASom    T    A        0      0        2 
  26  chr26_13428733     HCab    T    A        0      0        2 
  26  chr26_13428733     HPrz    T    A        0      0        2 
  26  chr26_13428733     ZBoe    T    A        0      0        2 
  26  chr26_13428733     ZGre    T    A        0      0        2 
  26  chr26_13428733     ZHar    T    A        0      0        2 
  26  chr26_13428733   Sample    T    A        0      0        2 
  26  chr26_13470264     AAsi    C    G        1      2        2 
  26  chr26_13470264     AKia    C    G        0      0        2 
  26  chr26_13470264     AOna    C    G        0      0        2 
  26  chr26_13470264     ASom    C    G        1      2        2 
  26  chr26_13470264     HCab    C    G        1      2        2 
  26  chr26_13470264     HPrz    C    G        1      2        2 
  26  chr26_13470264     ZBoe    C    G        0      0        2 
  26  chr26_13470264     ZGre    C    G        0      0        2 
  26  chr26_13470264     ZHar    C    G        0      0        2 
  26  chr26_13470264   Sample    C    G        1      2        2 
  26  chr26_13476757     AAsi    A    C        0      0        2 
  26  chr26_13476757     AKia    A    C        1      2        2 
  26  chr26_13476757     AOna    A    C        1      2        2 
  26  chr26_13476757     ASom    A    C        0      0        2 
  26  chr26_13476757     HCab    A    C        0      0        2 
  26  chr26_13476757     HPrz    A    C        0      0        2 
  26  chr26_13476757     ZBoe    A    C        0      0        2 
  26  chr26_13476757     ZGre    A    C        0      0        2 
  26  chr26_13476757     ZHar    A    C        0      0        2 
  26  chr26_13476757   Sample    A    C        0      0        2 
  26  chr26_13491561     AAsi    G    C        0      0        2 
  26  chr26_13491561     AKia    G    C        0      0        2 
  26  chr26_13491561     AOna    G    C        0      0        2 
  26  chr26_13491561     ASom    G    C        0      0        2 
  26  chr26_13491561     HCab    G    C        0      0        2 
  26  chr26_13491561     HPrz    G    C        0      0        2 
  26  chr26_13491561     ZBoe    G    C        0      0        2 
  26  chr26_13491561     ZGre    G    C        0      0        2 
  26  chr26_13491561     ZHar    G    C      0.5      1        2 
  26  chr26_13491561   Sample    G    C        0      0        2 
  26  chr26_13500692     AAsi    C    A        0      0        2 
  26  chr26_13500692     AKia    C    A        0      0        2 
  26  chr26_13500692     AOna    C    A        0      0        2 
  26  chr26_13500692     ASom    C    A        0      0        2 
  26  chr26_13500692     HCab    C    A        0      0        2 
  26  chr26_13500692     HPrz    C    A        0      0        2 
  26  chr26_13500692     ZBoe    C    A        0      0        2 
  26  chr26_13500692     ZGre    C    A        0      0        2 
  26  chr26_13500692     ZHar    C    A      0.5      1        2 
  26  chr26_13500692   Sample    C    A        0      0        2 
  26  chr26_13500824     AAsi    A    C      0.5      1        2 
  26  chr26_13500824     AKia    A    C        0      0        2 
  26  chr26_13500824     AOna    A    C        0      0        2 
  26  chr26_13500824     ASom    A    C      0.5      1        2 
  26  chr26_13500824     HCab    A    C        0      0        2 
  26  chr26_13500824     HPrz    A    C        0      0        2 
  26  chr26_13500824     ZBoe    A    C        0      0        2 
  26  chr26_13500824     ZGre    A    C        0      0        2 
  26  chr26_13500824     ZHar    A    C        0      0        2 
  26  chr26_13500824   Sample    A    C        0      0        2 
  26  chr26_13510416     AAsi    G    C        0      0        2 
  26  chr26_13510416     AKia    G    C        0      0        2 
  26  chr26_13510416     AOna    G    C        0      0        2 
  26  chr26_13510416     ASom    G    C        0      0        2 
  26  chr26_13510416     HCab    G    C        0      0        2 
  26  chr26_13510416     HPrz    G    C        0      0        2 
  26  chr26_13510416     ZBoe    G    C        1      2        2 
  26  chr26_13510416     ZGre    G    C        1      2        2 
  26  chr26_13510416     ZHar    G    C        1      2        2 
  26  chr26_13510416   Sample    G    C        0      0        2 
  26  chr26_13513211     AAsi    C    G        1      2        2 
  26  chr26_13513211     AKia    C    G        0      0        2 
  26  chr26_13513211     AOna    C    G        0      0        2 
  26  chr26_13513211     ASom    C    G        1      2        2 
  26  chr26_13513211     HCab    C    G        0      0        2 
  26  chr26_13513211     HPrz    C    G        0      0        2 
  26  chr26_13513211     ZBoe    C    G        0      0        2 
  26  chr26_13513211     ZGre    C    G        0      0        2 
  26  chr26_13513211     ZHar    C    G        0      0        2 
  26  chr26_13513211   Sample    C    G        0      0        2 
  26  chr26_13534828     AAsi    G    C        0      0        2 
  26  chr26_13534828     AKia    G    C        0      0        2 
  26  chr26_13534828     AOna    G    C        0      0        2 
  26  chr26_13534828     ASom    G    C      0.5      1        2 
  26  chr26_13534828     HCab    G    C        0      0        2 
  26  chr26_13534828     HPrz    G    C        0      0        2 
  26  chr26_13534828     ZBoe    G    C        0      0        2 
  26  chr26_13534828     ZGre    G    C        0      0        2 
  26  chr26_13534828     ZHar    G    C        0      0        2 
  26  chr26_13534828   Sample    G    C        0      0        2 
  26  chr26_13544009     AAsi    T    G        0      0        2 
  26  chr26_13544009     AKia    T    G        0      0        2 
  26  chr26_13544009     AOna    T    G        0      0        2 
  26  chr26_13544009     ASom    T    G        0      0        2 
  26  chr26_13544009     HCab    T    G        0      0        2 
  26  chr26_13544009     HPrz    T    G        0      0        2 
  26  chr26_13544009     ZBoe    T    G        0      0        2 
  26  chr26_13544009     ZGre    T    G        1      2        2 
  26  chr26_13544009     ZHar    T    G        0      0        2 
  26  chr26_13544009   Sample    T    G        0      0        2 
  26  chr26_13553035     AAsi    T    G        0      0        2 
  26  chr26_13553035     AKia    T    G        0      0        2 
  26  chr26_13553035     AOna    T    G        0      0        2 
  26  chr26_13553035     ASom    T    G        0      0        2 
  26  chr26_13553035     HCab    T    G        1      2        2 
  26  chr26_13553035     HPrz    T    G        1      2        2 
  26  chr26_13553035     ZBoe    T    G        0      0        2 
  26  chr26_13553035     ZGre    T    G        0      0        2 
  26  chr26_13553035     ZHar    T    G        0      0        2 
  26  chr26_13553035   Sample    T    G        1      2        2 
  26  chr26_13562254     AAsi    T    A        0      0        2 
  26  chr26_13562254     AKia    T    A        0      0        2 
  26  chr26_13562254     AOna    T    A        0      0        2 
  26  chr26_13562254     ASom    T    A        0      0        2 
  26  chr26_13562254     HCab    T    A      0.5      1        2 
  26  chr26_13562254     HPrz    T    A        0      0        2 
  26  chr26_13562254     ZBoe    T    A        0      0        2 
  26  chr26_13562254     ZGre    T    A        0      0        2 
  26  chr26_13562254     ZHar    T    A        0      0        2 
  26  chr26_13562254   Sample    T    A        0      0        2 
  26  chr26_13565850     AAsi    C    A        1      2        2 
  26  chr26_13565850     AKia    C    A        0      0        2 
  26  chr26_13565850     AOna    C    A        0      0        2 
  26  chr26_13565850     ASom    C    A        1      2        2 
  26  chr26_13565850     HCab    C    A        0      0        2 
  26  chr26_13565850     HPrz    C    A        0      0        2 
  26  chr26_13565850     ZBoe    C    A        0      0        2 
  26  chr26_13565850     ZGre    C    A        0      0        2 
  26  chr26_13565850     ZHar    C    A        0      0        2 
  26  chr26_13565850   Sample    C    A        0      0        2 
  26  chr26_13578736     AAsi    T    A        0      0        2 
  26  chr26_13578736     AKia    T    A        0      0        2 
  26  chr26_13578736     AOna    T    A        0      0        2 
  26  chr26_13578736     ASom    T    A        0      0        2 
  26  chr26_13578736     HCab    T    A        0      0        2 
  26  chr26_13578736     HPrz    T    A        0      0        2 
  26  chr26_13578736     ZBoe    T    A      0.5      1        2 
  26  chr26_13578736     ZGre    T    A        0      0        2 
  26  chr26_13578736     ZHar    T    A        0      0        2 
  26  chr26_13578736   Sample    T    A        0      0        2 
  26  chr26_13595139     AAsi    T    G        0      0        2 
  26  chr26_13595139     AKia    T    G        0      0        2 
  26  chr26_13595139     AOna    T    G        0      0        2 
  26  chr26_13595139     ASom    T    G        0      0        2 
  26  chr26_13595139     HCab    T    G      0.5      1        2 
  26  chr26_13595139     HPrz    T    G        0      0        2 
  26  chr26_13595139     ZBoe    T    G        0      0        2 
  26  chr26_13595139     ZGre    T    G        0      0        2 
  26  chr26_13595139     ZHar    T    G        0      0        2 
  26  chr26_13595139   Sample    T    G        0      0        2 
  26  chr26_13606421     AAsi    G    C        0      0        2 
  26  chr26_13606421     AKia    G    C        0      0        2 
  26  chr26_13606421     AOna    G    C        0      0        2 
  26  chr26_13606421     ASom    G    C        0      0        2 
  26  chr26_13606421     HCab    G    C        0      0        2 
  26  chr26_13606421     HPrz    G    C        0      0        2 
  26  chr26_13606421     ZBoe    G    C        0      0        2 
  26  chr26_13606421     ZGre    G    C        1      2        2 
  26  chr26_13606421     ZHar    G    C        0      0        2 
  26  chr26_13606421   Sample    G    C        0      0        2 
  26  chr26_13633677     AAsi    C    A      0.5      1        2 
  26  chr26_13633677     AKia    C    A        0      0        2 
  26  chr26_13633677     AOna    C    A        0      0        2 
  26  chr26_13633677     ASom    C    A        0      0        2 
  26  chr26_13633677     HCab    C    A        0      0        2 
  26  chr26_13633677     HPrz    C    A        0      0        2 
  26  chr26_13633677     ZBoe    C    A        0      0        2 
  26  chr26_13633677     ZGre    C    A        0      0        2 
  26  chr26_13633677     ZHar    C    A        0      0        2 
  26  chr26_13633677   Sample    C    A        0      0        2 
  26  chr26_13660777     AAsi    T    A        0      0        2 
  26  chr26_13660777     AKia    T    A        0      0        2 
  26  chr26_13660777     AOna    T    A        0      0        2 
  26  chr26_13660777     ASom    T    A        0      0        2 
  26  chr26_13660777     HCab    T    A        0      0        2 
  26  chr26_13660777     HPrz    T    A        0      0        2 
  26  chr26_13660777     ZBoe    T    A        0      0        2 
  26  chr26_13660777     ZGre    T    A      0.5      1        2 
  26  chr26_13660777     ZHar    T    A        0      0        2 
  26  chr26_13660777   Sample    T    A        0      0        2 
  26  chr26_13664417     AAsi    C    G        0      0        2 
  26  chr26_13664417     AKia    C    G        0      0        2 
  26  chr26_13664417     AOna    C    G        0      0        2 
  26  chr26_13664417     ASom    C    G        0      0        2 
  26  chr26_13664417     HCab    C    G        0      0        2 
  26  chr26_13664417     HPrz    C    G        0      0        2 
  26  chr26_13664417     ZBoe    C    G      0.5      1        2 
  26  chr26_13664417     ZGre    C    G        0      0        2 
  26  chr26_13664417     ZHar    C    G        0      0        2 
  26  chr26_13664417   Sample    C    G        0      0        2 
  26  chr26_13682476     AAsi    C    A      0.5      1        2 
  26  chr26_13682476     AKia    C    A        0      0        2 
  26  chr26_13682476     AOna    C    A        0      0        2 
  26  chr26_13682476     ASom    C    A        0      0        2 
  26  chr26_13682476     HCab    C    A        0      0        2 
  26  chr26_13682476     HPrz    C    A        0      0        2 
  26  chr26_13682476     ZBoe    C    A        0      0        2 
  26  chr26_13682476     ZGre    C    A        0      0        2 
  26  chr26_13682476     ZHar    C    A        0      0        2 
  26  chr26_13682476   Sample    C    A        0      0        2 
  26  chr26_13701435     AAsi    A    C        0      0        2 
  26  chr26_13701435     AKia    A    C        0      0        2 
  26  chr26_13701435     AOna    A    C        0      0        2 
  26  chr26_13701435     ASom    A    C        0      0        2 
  26  chr26_13701435     HCab    A    C        0      0        2 
  26  chr26_13701435     HPrz    A    C        0      0        2 
  26  chr26_13701435     ZBoe    A    C        0      0        2 
  26  chr26_13701435     ZGre    A    C        0      0        2 
  26  chr26_13701435     ZHar    A    C        1      2        2 
  26  chr26_13701435   Sample    A    C        0      0        2 
  26  chr26_13706670     AAsi    A    C        0      0        2 
  26  chr26_13706670     AKia    A    C        0      0        2 
  26  chr26_13706670     AOna    A    C        0      0        2 
  26  chr26_13706670     ASom    A    C        0      0        2 
  26  chr26_13706670     HCab    A    C      0.5      1        2 
  26  chr26_13706670     HPrz    A    C        1      2        2 
  26  chr26_13706670     ZBoe    A    C        0      0        2 
  26  chr26_13706670     ZGre    A    C        0      0        2 
  26  chr26_13706670     ZHar    A    C        0      0        2 
  26  chr26_13706670   Sample    A    C        0      0        2 
  26  chr26_13725479     AAsi    C    G        1      2        2 
  26  chr26_13725479     AKia    C    G        0      0        2 
  26  chr26_13725479     AOna    C    G        0      0        2 
  26  chr26_13725479     ASom    C    G        1      2        2 
  26  chr26_13725479     HCab    C    G        0      0        2 
  26  chr26_13725479     HPrz    C    G        0      0        2 
  26  chr26_13725479     ZBoe    C    G      0.5      1        2 
  26  chr26_13725479     ZGre    C    G        1      2        2 
  26  chr26_13725479     ZHar    C    G        0      0        2 
  26  chr26_13725479   Sample    C    G        0      0        2 
  26  chr26_13757395     AAsi    C    G      0.5      1        2 
  26  chr26_13757395     AKia    C    G        0      0        2 
  26  chr26_13757395     AOna    C    G        0      0        2 
  26  chr26_13757395     ASom    C    G        0      0        2 
  26  chr26_13757395     HCab    C    G        0      0        2 
  26  chr26_13757395     HPrz    C    G        0      0        2 
  26  chr26_13757395     ZBoe    C    G        0      0        2 
  26  chr26_13757395     ZGre    C    G        0      0        2 
  26  chr26_13757395     ZHar    C    G        0      0        2 
  26  chr26_13757395   Sample    C    G        0      0        2 
  26  chr26_13784291     AAsi    T    A        0      0        2 
  26  chr26_13784291     AKia    T    A        0      0        2 
  26  chr26_13784291     AOna    T    A        0      0        2 
  26  chr26_13784291     ASom    T    A        0      0        2 
  26  chr26_13784291     HCab    T    A        0      0        2 
  26  chr26_13784291     HPrz    T    A        0      0        2 
  26  chr26_13784291     ZBoe    T    A        0      0        2 
  26  chr26_13784291     ZGre    T    A        1      2        2 
  26  chr26_13784291     ZHar    T    A        0      0        2 
  26  chr26_13784291   Sample    T    A        0      0        2 
  26  chr26_13861793     AAsi    C    A        0      0        2 
  26  chr26_13861793     AKia    C    A        0      0        2 
  26  chr26_13861793     AOna    C    A        0      0        2 
  26  chr26_13861793     ASom    C    A        0      0        2 
  26  chr26_13861793     HCab    C    A        1      2        2 
  26  chr26_13861793     HPrz    C    A        1      2        2 
  26  chr26_13861793     ZBoe    C    A        0      0        2 
  26  chr26_13861793     ZGre    C    A        0      0        2 
  26  chr26_13861793     ZHar    C    A        0      0        2 
  26  chr26_13861793   Sample    C    A        1      2        2 
  26  chr26_13874238     AAsi    G    T        1      2        2 
  26  chr26_13874238     AKia    G    T        0      0        2 
  26  chr26_13874238     AOna    G    T        0      0        2 
  26  chr26_13874238     ASom    G    T        1      2        2 
  26  chr26_13874238     HCab    G    T        0      0        2 
  26  chr26_13874238     HPrz    G    T        0      0        2 
  26  chr26_13874238     ZBoe    G    T        0      0        2 
  26  chr26_13874238     ZGre    G    T        0      0        2 
  26  chr26_13874238     ZHar    G    T        0      0        2 
  26  chr26_13874238   Sample    G    T        0      0        2 
  26  chr26_13883616     AAsi    T    G        0      0        2 
  26  chr26_13883616     AKia    T    G        0      0        2 
  26  chr26_13883616     AOna    T    G        0      0        2 
  26  chr26_13883616     ASom    T    G        0      0        2 
  26  chr26_13883616     HCab    T    G        0      0        2 
  26  chr26_13883616     HPrz    T    G        0      0        2 
  26  chr26_13883616     ZBoe    T    G        0      0        2 
  26  chr26_13883616     ZGre    T    G        1      2        2 
  26  chr26_13883616     ZHar    T    G        0      0        2 
  26  chr26_13883616   Sample    T    G        0      0        2 
  26  chr26_13884186     AAsi    T    G        0      0        2 
  26  chr26_13884186     AKia    T    G        0      0        2 
  26  chr26_13884186     AOna    T    G        0      0        2 
  26  chr26_13884186     ASom    T    G        0      0        2 
  26  chr26_13884186     HCab    T    G        0      0        2 
  26  chr26_13884186     HPrz    T    G        0      0        2 
  26  chr26_13884186     ZBoe    T    G        0      0        2 
  26  chr26_13884186     ZGre    T    G        1      2        2 
  26  chr26_13884186     ZHar    T    G        0      0        2 
  26  chr26_13884186   Sample    T    G        0      0        2 
  26  chr26_13903003     AAsi    C    G        0      0        2 
  26  chr26_13903003     AKia    C    G        0      0        2 
  26  chr26_13903003     AOna    C    G        0      0        2 
  26  chr26_13903003     ASom    C    G        0      0        2 
  26  chr26_13903003     HCab    C    G        0      0        2 
  26  chr26_13903003     HPrz    C    G        0      0        2 
  26  chr26_13903003     ZBoe    C    G        1      2        2 
  26  chr26_13903003     ZGre    C    G        0      0        2 
  26  chr26_13903003     ZHar    C    G        0      0        2 
  26  chr26_13903003   Sample    C    G        0      0        2 
  26  chr26_13904476     AAsi    G    T        0      0        2 
  26  chr26_13904476     AKia    G    T        0      0        2 
  26  chr26_13904476     AOna    G    T        0      0        2 
  26  chr26_13904476     ASom    G    T        0      0        2 
  26  chr26_13904476     HCab    G    T        0      0        2 
  26  chr26_13904476     HPrz    G    T        0      0        2 
  26  chr26_13904476     ZBoe    G    T        0      0        2 
  26  chr26_13904476     ZGre    G    T        1      2        2 
  26  chr26_13904476     ZHar    G    T        0      0        2 
  26  chr26_13904476   Sample    G    T        0      0        2 
  26  chr26_13944309     AAsi    T    A        0      0        2 
  26  chr26_13944309     AKia    T    A        0      0        2 
  26  chr26_13944309     AOna    T    A      0.5      1        2 
  26  chr26_13944309     ASom    T    A        0      0        2 
  26  chr26_13944309     HCab    T    A        0      0        2 
  26  chr26_13944309     HPrz    T    A        0      0        2 
  26  chr26_13944309     ZBoe    T    A        0      0        2 
  26  chr26_13944309     ZGre    T    A        0      0        2 
  26  chr26_13944309     ZHar    T    A        0      0        2 
  26  chr26_13944309   Sample    T    A        0      0        2 
  26  chr26_13980895     AAsi    G    T        0      0        2 
  26  chr26_13980895     AKia    G    T        0      0        2 
  26  chr26_13980895     AOna    G    T      0.5      1        2 
  26  chr26_13980895     ASom    G    T        0      0        2 
  26  chr26_13980895     HCab    G    T        0      0        2 
  26  chr26_13980895     HPrz    G    T        0      0        2 
  26  chr26_13980895     ZBoe    G    T        0      0        2 
  26  chr26_13980895     ZGre    G    T        0      0        2 
  26  chr26_13980895     ZHar    G    T        0      0        2 
  26  chr26_13980895   Sample    G    T        0      0        2 
  26  chr26_14032116     AAsi    T    A        1      2        2 
  26  chr26_14032116     AKia    T    A        0      0        2 
  26  chr26_14032116     AOna    T    A        0      0        2 
  26  chr26_14032116     ASom    T    A        0      0        2 
  26  chr26_14032116     HCab    T    A        0      0        2 
  26  chr26_14032116     HPrz    T    A        0      0        2 
  26  chr26_14032116     ZBoe    T    A        0      0        2 
  26  chr26_14032116     ZGre    T    A        0      0        2 
  26  chr26_14032116     ZHar    T    A        0      0        2 
  26  chr26_14032116   Sample    T    A        0      0        2 
  26  chr26_14050422     AAsi    A    C        0      0        2 
  26  chr26_14050422     AKia    A    C      0.5      1        2 
  26  chr26_14050422     AOna    A    C      0.5      1        2 
  26  chr26_14050422     ASom    A    C        0      0        2 
  26  chr26_14050422     HCab    A    C        0      0        2 
  26  chr26_14050422     HPrz    A    C        0      0        2 
  26  chr26_14050422     ZBoe    A    C        0      0        2 
  26  chr26_14050422     ZGre    A    C        0      0        2 
  26  chr26_14050422     ZHar    A    C        0      0        2 
  26  chr26_14050422   Sample    A    C        0      0        2 
  26  chr26_14070358     AAsi    C    G      0.5      1        2 
  26  chr26_14070358     AKia    C    G        0      0        2 
  26  chr26_14070358     AOna    C    G        0      0        2 
  26  chr26_14070358     ASom    C    G        0      0        2 
  26  chr26_14070358     HCab    C    G        0      0        2 
  26  chr26_14070358     HPrz    C    G        0      0        2 
  26  chr26_14070358     ZBoe    C    G        0      0        2 
  26  chr26_14070358     ZGre    C    G        0      0        2 
  26  chr26_14070358     ZHar    C    G        0      0        2 
  26  chr26_14070358   Sample    C    G        0      0        2 
  26  chr26_14074837     AAsi    A    T        0      0        2 
  26  chr26_14074837     AKia    A    T        0      0        2 
  26  chr26_14074837     AOna    A    T        0      0        2 
  26  chr26_14074837     ASom    A    T        0      0        2 
  26  chr26_14074837     HCab    A    T        1      2        2 
  26  chr26_14074837     HPrz    A    T        1      2        2 
  26  chr26_14074837     ZBoe    A    T        0      0        2 
  26  chr26_14074837     ZGre    A    T        0      0        2 
  26  chr26_14074837     ZHar    A    T        0      0        2 
  26  chr26_14074837   Sample    A    T        1      2        2 
  26  chr26_14081600     AAsi    C    G        0      0        2 
  26  chr26_14081600     AKia    C    G        0      0        2 
  26  chr26_14081600     AOna    C    G        0      0        2 
  26  chr26_14081600     ASom    C    G        1      2        2 
  26  chr26_14081600     HCab    C    G        0      0        2 
  26  chr26_14081600     HPrz    C    G        0      0        2 
  26  chr26_14081600     ZBoe    C    G        0      0        2 
  26  chr26_14081600     ZGre    C    G        0      0        2 
  26  chr26_14081600     ZHar    C    G        0      0        2 
  26  chr26_14081600   Sample    C    G        0      0        2 
  26  chr26_14084188     AAsi    G    T        0      0        2 
  26  chr26_14084188     AKia    G    T        0      0        2 
  26  chr26_14084188     AOna    G    T        0      0        2 
  26  chr26_14084188     ASom    G    T        0      0        2 
  26  chr26_14084188     HCab    G    T        0      0        2 
  26  chr26_14084188     HPrz    G    T        0      0        2 
  26  chr26_14084188     ZBoe    G    T        0      0        2 
  26  chr26_14084188     ZGre    G    T        1      2        2 
  26  chr26_14084188     ZHar    G    T        0      0        2 
  26  chr26_14084188   Sample    G    T        0      0        2 
  26  chr26_14131085     AAsi    A    T        0      0        2 
  26  chr26_14131085     AKia    A    T        0      0        2 
  26  chr26_14131085     AOna    A    T        0      0        2 
  26  chr26_14131085     ASom    A    T        0      0        2 
  26  chr26_14131085     HCab    A    T        0      0        2 
  26  chr26_14131085     HPrz    A    T        0      0        2 
  26  chr26_14131085     ZBoe    A    T      0.5      1        2 
  26  chr26_14131085     ZGre    A    T        0      0        2 
  26  chr26_14131085     ZHar    A    T        0      0        2 
  26  chr26_14131085   Sample    A    T        0      0        2 
  26  chr26_14135395     AAsi    A    T        0      0        2 
  26  chr26_14135395     AKia    A    T        1      2        2 
  26  chr26_14135395     AOna    A    T      0.5      1        2 
  26  chr26_14135395     ASom    A    T        0      0        2 
  26  chr26_14135395     HCab    A    T        0      0        2 
  26  chr26_14135395     HPrz    A    T        0      0        2 
  26  chr26_14135395     ZBoe    A    T        0      0        2 
  26  chr26_14135395     ZGre    A    T        0      0        2 
  26  chr26_14135395     ZHar    A    T        0      0        2 
  26  chr26_14135395   Sample    A    T        0      0        2 
  26  chr26_14153712     AAsi    C    A        1      2        2 
  26  chr26_14153712     AKia    C    A        0      0        2 
  26  chr26_14153712     AOna    C    A        0      0        2 
  26  chr26_14153712     ASom    C    A        1      2        2 
  26  chr26_14153712     HCab    C    A        0      0        2 
  26  chr26_14153712     HPrz    C    A        0      0        2 
  26  chr26_14153712     ZBoe    C    A        0      0        2 
  26  chr26_14153712     ZGre    C    A        0      0        2 
  26  chr26_14153712     ZHar    C    A        0      0        2 
  26  chr26_14153712   Sample    C    A        0      0        2 
  26  chr26_14160172     AAsi    C    A        0      0        2 
  26  chr26_14160172     AKia    C    A        0      0        2 
  26  chr26_14160172     AOna    C    A        0      0        2 
  26  chr26_14160172     ASom    C    A        0      0        2 
  26  chr26_14160172     HCab    C    A        0      0        2 
  26  chr26_14160172     HPrz    C    A        0      0        2 
  26  chr26_14160172     ZBoe    C    A      0.5      1        2 
  26  chr26_14160172     ZGre    C    A        0      0        2 
  26  chr26_14160172     ZHar    C    A        0      0        2 
  26  chr26_14160172   Sample    C    A        0      0        2 
  26  chr26_14162853     AAsi    C    A        0      0        2 
  26  chr26_14162853     AKia    C    A        0      0        2 
  26  chr26_14162853     AOna    C    A        0      0        2 
  26  chr26_14162853     ASom    C    A        0      0        2 
  26  chr26_14162853     HCab    C    A        1      2        2 
  26  chr26_14162853     HPrz    C    A        1      2        2 
  26  chr26_14162853     ZBoe    C    A        0      0        2 
  26  chr26_14162853     ZGre    C    A        0      0        2 
  26  chr26_14162853     ZHar    C    A        0      0        2 
  26  chr26_14162853   Sample    C    A        1      2        2 
  26  chr26_14174884     AAsi    A    C        0      0        2 
  26  chr26_14174884     AKia    A    C        0      0        2 
  26  chr26_14174884     AOna    A    C        0      0        2 
  26  chr26_14174884     ASom    A    C        0      0        2 
  26  chr26_14174884     HCab    A    C        1      2        2 
  26  chr26_14174884     HPrz    A    C        1      2        2 
  26  chr26_14174884     ZBoe    A    C        0      0        2 
  26  chr26_14174884     ZGre    A    C        0      0        2 
  26  chr26_14174884     ZHar    A    C        0      0        2 
  26  chr26_14174884   Sample    A    C        1      2        2 
  26  chr26_14180064     AAsi    A    C        0      0        2 
  26  chr26_14180064     AKia    A    C        0      0        2 
  26  chr26_14180064     AOna    A    C        0      0        2 
  26  chr26_14180064     ASom    A    C        0      0        2 
  26  chr26_14180064     HCab    A    C        0      0        2 
  26  chr26_14180064     HPrz    A    C        0      0        2 
  26  chr26_14180064     ZBoe    A    C      0.5      1        2 
  26  chr26_14180064     ZGre    A    C        0      0        2 
  26  chr26_14180064     ZHar    A    C        0      0        2 
  26  chr26_14180064   Sample    A    C        0      0        2 
  26  chr26_14192229     AAsi    C    A        0      0        2 
  26  chr26_14192229     AKia    C    A        0      0        2 
  26  chr26_14192229     AOna    C    A        0      0        2 
  26  chr26_14192229     ASom    C    A        0      0        2 
  26  chr26_14192229     HCab    C    A        1      2        2 
  26  chr26_14192229     HPrz    C    A        1      2        2 
  26  chr26_14192229     ZBoe    C    A        0      0        2 
  26  chr26_14192229     ZGre    C    A        0      0        2 
  26  chr26_14192229     ZHar    C    A        0      0        2 
  26  chr26_14192229   Sample    C    A        1      2        2 
  26  chr26_14193573     AAsi    G    T        0      0        2 
  26  chr26_14193573     AKia    G    T        0      0        2 
  26  chr26_14193573     AOna    G    T        0      0        2 
  26  chr26_14193573     ASom    G    T        0      0        2 
  26  chr26_14193573     HCab    G    T      0.5      1        2 
  26  chr26_14193573     HPrz    G    T        0      0        2 
  26  chr26_14193573     ZBoe    G    T        0      0        2 
  26  chr26_14193573     ZGre    G    T        0      0        2 
  26  chr26_14193573     ZHar    G    T        0      0        2 
  26  chr26_14193573   Sample    G    T        0      0        2 
  26  chr26_14231504     AAsi    T    A        0      0        2 
  26  chr26_14231504     AKia    T    A      0.5      1        2 
  26  chr26_14231504     AOna    T    A        0      0        2 
  26  chr26_14231504     ASom    T    A        0      0        2 
  26  chr26_14231504     HCab    T    A        0      0        2 
  26  chr26_14231504     HPrz    T    A        0      0        2 
  26  chr26_14231504     ZBoe    T    A        0      0        2 
  26  chr26_14231504     ZGre    T    A        0      0        2 
  26  chr26_14231504     ZHar    T    A        0      0        2 
  26  chr26_14231504   Sample    T    A        0      0        2 
  26  chr26_14248380     AAsi    A    C        0      0        2 
  26  chr26_14248380     AKia    A    C        0      0        2 
  26  chr26_14248380     AOna    A    C        0      0        2 
  26  chr26_14248380     ASom    A    C        0      0        2 
  26  chr26_14248380     HCab    A    C        1      2        2 
  26  chr26_14248380     HPrz    A    C        1      2        2 
  26  chr26_14248380     ZBoe    A    C        0      0        2 
  26  chr26_14248380     ZGre    A    C        0      0        2 
  26  chr26_14248380     ZHar    A    C        0      0        2 
  26  chr26_14248380   Sample    A    C        1      2        2 
  26  chr26_14253976     AAsi    G    T        0      0        2 
  26  chr26_14253976     AKia    G    T        0      0        2 
  26  chr26_14253976     AOna    G    T        0      0        2 
  26  chr26_14253976     ASom    G    T        0      0        2 
  26  chr26_14253976     HCab    G    T        0      0        2 
  26  chr26_14253976     HPrz    G    T        0      0        2 
  26  chr26_14253976     ZBoe    G    T      0.5      1        2 
  26  chr26_14253976     ZGre    G    T        0      0        2 
  26  chr26_14253976     ZHar    G    T        0      0        2 
  26  chr26_14253976   Sample    G    T        0      0        2 
  26  chr26_14273863     AAsi    C    A        0      0        2 
  26  chr26_14273863     AKia    C    A        0      0        2 
  26  chr26_14273863     AOna    C    A      0.5      1        2 
  26  chr26_14273863     ASom    C    A        0      0        2 
  26  chr26_14273863     HCab    C    A        0      0        2 
  26  chr26_14273863     HPrz    C    A        0      0        2 
  26  chr26_14273863     ZBoe    C    A        0      0        2 
  26  chr26_14273863     ZGre    C    A        0      0        2 
  26  chr26_14273863     ZHar    C    A        0      0        2 
  26  chr26_14273863   Sample    C    A        0      0        2 
  26  chr26_14292868     AAsi    C    G        0      0        2 
  26  chr26_14292868     AKia    C    G        0      0        2 
  26  chr26_14292868     AOna    C    G        0      0        2 
  26  chr26_14292868     ASom    C    G        0      0        2 
  26  chr26_14292868     HCab    C    G        1      2        2 
  26  chr26_14292868     HPrz    C    G        1      2        2 
  26  chr26_14292868     ZBoe    C    G        0      0        2 
  26  chr26_14292868     ZGre    C    G        0      0        2 
  26  chr26_14292868     ZHar    C    G        0      0        2 
  26  chr26_14292868   Sample    C    G        1      2        2 
  26  chr26_14302243     AAsi    G    T        0      0        2 
  26  chr26_14302243     AKia    G    T        1      2        2 
  26  chr26_14302243     AOna    G    T      0.5      1        2 
  26  chr26_14302243     ASom    G    T        0      0        2 
  26  chr26_14302243     HCab    G    T        0      0        2 
  26  chr26_14302243     HPrz    G    T        0      0        2 
  26  chr26_14302243     ZBoe    G    T        0      0        2 
  26  chr26_14302243     ZGre    G    T        0      0        2 
  26  chr26_14302243     ZHar    G    T        0      0        2 
  26  chr26_14302243   Sample    G    T        0      0        2 
  26  chr26_14314717     AAsi    C    G        0      0        2 
  26  chr26_14314717     AKia    C    G        0      0        2 
  26  chr26_14314717     AOna    C    G        0      0        2 
  26  chr26_14314717     ASom    C    G        0      0        2 
  26  chr26_14314717     HCab    C    G        1      2        2 
  26  chr26_14314717     HPrz    C    G        1      2        2 
  26  chr26_14314717     ZBoe    C    G        0      0        2 
  26  chr26_14314717     ZGre    C    G        0      0        2 
  26  chr26_14314717     ZHar    C    G        0      0        2 
  26  chr26_14314717   Sample    C    G        1      2        2 
  26  chr26_14316810     AAsi    G    C        0      0        2 
  26  chr26_14316810     AKia    G    C        0      0        2 
  26  chr26_14316810     AOna    G    C        0      0        2 
  26  chr26_14316810     ASom    G    C        0      0        2 
  26  chr26_14316810     HCab    G    C        1      2        2 
  26  chr26_14316810     HPrz    G    C        1      2        2 
  26  chr26_14316810     ZBoe    G    C        0      0        2 
  26  chr26_14316810     ZGre    G    C        0      0        2 
  26  chr26_14316810     ZHar    G    C        0      0        2 
  26  chr26_14316810   Sample    G    C        1      2        2 
  26  chr26_14321794     AAsi    T    A        0      0        2 
  26  chr26_14321794     AKia    T    A        0      0        2 
  26  chr26_14321794     AOna    T    A        0      0        2 
  26  chr26_14321794     ASom    T    A        0      0        2 
  26  chr26_14321794     HCab    T    A        1      2        2 
  26  chr26_14321794     HPrz    T    A        1      2        2 
  26  chr26_14321794     ZBoe    T    A        0      0        2 
  26  chr26_14321794     ZGre    T    A        0      0        2 
  26  chr26_14321794     ZHar    T    A        0      0        2 
  26  chr26_14321794   Sample    T    A        1      2        2 
  26  chr26_14322063     AAsi    A    T        0      0        2 
  26  chr26_14322063     AKia    A    T        0      0        2 
  26  chr26_14322063     AOna    A    T        0      0        2 
  26  chr26_14322063     ASom    A    T        0      0        2 
  26  chr26_14322063     HCab    A    T        1      2        2 
  26  chr26_14322063     HPrz    A    T        1      2        2 
  26  chr26_14322063     ZBoe    A    T        0      0        2 
  26  chr26_14322063     ZGre    A    T        0      0        2 
  26  chr26_14322063     ZHar    A    T        0      0        2 
  26  chr26_14322063   Sample    A    T        1      2        2 
  26  chr26_14326100     AAsi    G    C        0      0        2 
  26  chr26_14326100     AKia    G    C        0      0        2 
  26  chr26_14326100     AOna    G    C        0      0        2 
  26  chr26_14326100     ASom    G    C        0      0        2 
  26  chr26_14326100     HCab    G    C        1      2        2 
  26  chr26_14326100     HPrz    G    C        1      2        2 
  26  chr26_14326100     ZBoe    G    C        0      0        2 
  26  chr26_14326100     ZGre    G    C        0      0        2 
  26  chr26_14326100     ZHar    G    C        0      0        2 
  26  chr26_14326100   Sample    G    C        1      2        2 
  26  chr26_14330342     AAsi    A    C        0      0        2 
  26  chr26_14330342     AKia    A    C        0      0        2 
  26  chr26_14330342     AOna    A    C        0      0        2 
  26  chr26_14330342     ASom    A    C      0.5      1        2 
  26  chr26_14330342     HCab    A    C        0      0        2 
  26  chr26_14330342     HPrz    A    C        0      0        2 
  26  chr26_14330342     ZBoe    A    C        0      0        2 
  26  chr26_14330342     ZGre    A    C        0      0        2 
  26  chr26_14330342     ZHar    A    C        0      0        2 
  26  chr26_14330342   Sample    A    C        0      0        2 
  26  chr26_14343911     AAsi    C    G        0      0        2 
  26  chr26_14343911     AKia    C    G        0      0        2 
  26  chr26_14343911     AOna    C    G        0      0        2 
  26  chr26_14343911     ASom    C    G        0      0        2 
  26  chr26_14343911     HCab    C    G        1      2        2 
  26  chr26_14343911     HPrz    C    G        1      2        2 
  26  chr26_14343911     ZBoe    C    G        0      0        2 
  26  chr26_14343911     ZGre    C    G        0      0        2 
  26  chr26_14343911     ZHar    C    G        0      0        2 
  26  chr26_14343911   Sample    C    G        1      2        2 
  26  chr26_14345654     AAsi    C    A        0      0        2 
  26  chr26_14345654     AKia    C    A        0      0        2 
  26  chr26_14345654     AOna    C    A        0      0        2 
  26  chr26_14345654     ASom    C    A        0      0        2 
  26  chr26_14345654     HCab    C    A        0      0        2 
  26  chr26_14345654     HPrz    C    A        0      0        2 
  26  chr26_14345654     ZBoe    C    A        1      2        2 
  26  chr26_14345654     ZGre    C    A        0      0        2 
  26  chr26_14345654     ZHar    C    A        0      0        2 
  26  chr26_14345654   Sample    C    A        0      0        2 
  26  chr26_14387100     AAsi    G    C        0      0        2 
  26  chr26_14387100     AKia    G    C        1      2        2 
  26  chr26_14387100     AOna    G    C        0      0        2 
  26  chr26_14387100     ASom    G    C        0      0        2 
  26  chr26_14387100     HCab    G    C        0      0        2 
  26  chr26_14387100     HPrz    G    C        0      0        2 
  26  chr26_14387100     ZBoe    G    C        0      0        2 
  26  chr26_14387100     ZGre    G    C        0      0        2 
  26  chr26_14387100     ZHar    G    C        0      0        2 
  26  chr26_14387100   Sample    G    C        0      0        2 
  26  chr26_14407679     AAsi    T    A        0      0        2 
  26  chr26_14407679     AKia    T    A        0      0        2 
  26  chr26_14407679     AOna    T    A      0.5      1        2 
  26  chr26_14407679     ASom    T    A        0      0        2 
  26  chr26_14407679     HCab    T    A        0      0        2 
  26  chr26_14407679     HPrz    T    A        0      0        2 
  26  chr26_14407679     ZBoe    T    A        0      0        2 
  26  chr26_14407679     ZGre    T    A        0      0        2 
  26  chr26_14407679     ZHar    T    A        0      0        2 
  26  chr26_14407679   Sample    T    A        0      0        2 
  26  chr26_14428893     AAsi    G    T        0      0        2 
  26  chr26_14428893     AKia    G    T        0      0        2 
  26  chr26_14428893     AOna    G    T        0      0        2 
  26  chr26_14428893     ASom    G    T        0      0        2 
  26  chr26_14428893     HCab    G    T        1      2        2 
  26  chr26_14428893     HPrz    G    T        1      2        2 
  26  chr26_14428893     ZBoe    G    T        0      0        2 
  26  chr26_14428893     ZGre    G    T        0      0        2 
  26  chr26_14428893     ZHar    G    T        0      0        2 
  26  chr26_14428893   Sample    G    T        1      2        2 
  26  chr26_14435297     AAsi    A    T        0      0        2 
  26  chr26_14435297     AKia    A    T        0      0        2 
  26  chr26_14435297     AOna    A    T        0      0        2 
  26  chr26_14435297     ASom    A    T        0      0        2 
  26  chr26_14435297     HCab    A    T        1      2        2 
  26  chr26_14435297     HPrz    A    T        1      2        2 
  26  chr26_14435297     ZBoe    A    T        0      0        2 
  26  chr26_14435297     ZGre    A    T        0      0        2 
  26  chr26_14435297     ZHar    A    T        0      0        2 
  26  chr26_14435297   Sample    A    T        1      2        2 
  26  chr26_14516974     AAsi    A    C        0      0        2 
  26  chr26_14516974     AKia    A    C        0      0        2 
  26  chr26_14516974     AOna    A    C        0      0        2 
  26  chr26_14516974     ASom    A    C        0      0        2 
  26  chr26_14516974     HCab    A    C        0      0        2 
  26  chr26_14516974     HPrz    A    C        0      0        2 
  26  chr26_14516974     ZBoe    A    C      0.5      1        2 
  26  chr26_14516974     ZGre    A    C        0      0        2 
  26  chr26_14516974     ZHar    A    C        0      0        2 
  26  chr26_14516974   Sample    A    C        0      0        2 
  26  chr26_14527499     AAsi    A    C        0      0        2 
  26  chr26_14527499     AKia    A    C        0      0        2 
  26  chr26_14527499     AOna    A    C        0      0        2 
  26  chr26_14527499     ASom    A    C        0      0        2 
  26  chr26_14527499     HCab    A    C        0      0        2 
  26  chr26_14527499     HPrz    A    C        0      0        2 
  26  chr26_14527499     ZBoe    A    C        0      0        2 
  26  chr26_14527499     ZGre    A    C        1      2        2 
  26  chr26_14527499     ZHar    A    C        0      0        2 
  26  chr26_14527499   Sample    A    C        0      0        2 
  26  chr26_14546509     AAsi    A    C        0      0        2 
  26  chr26_14546509     AKia    A    C        0      0        2 
  26  chr26_14546509     AOna    A    C        0      0        2 
  26  chr26_14546509     ASom    A    C        0      0        2 
  26  chr26_14546509     HCab    A    C        0      0        2 
  26  chr26_14546509     HPrz    A    C        0      0        2 
  26  chr26_14546509     ZBoe    A    C        0      0        2 
  26  chr26_14546509     ZGre    A    C        0      0        2 
  26  chr26_14546509     ZHar    A    C        1      2        2 
  26  chr26_14546509   Sample    A    C        0      0        2 
  26  chr26_14562635     AAsi    C    A        0      0        2 
  26  chr26_14562635     AKia    C    A        0      0        2 
  26  chr26_14562635     AOna    C    A        0      0        2 
  26  chr26_14562635     ASom    C    A        0      0        2 
  26  chr26_14562635     HCab    C    A      0.5      1        2 
  26  chr26_14562635     HPrz    C    A        1      2        2 
  26  chr26_14562635     ZBoe    C    A        0      0        2 
  26  chr26_14562635     ZGre    C    A        0      0        2 
  26  chr26_14562635     ZHar    C    A        0      0        2 
  26  chr26_14562635   Sample    C    A        0      0        2 
  26  chr26_14576544     AAsi    C    G        0      0        2 
  26  chr26_14576544     AKia    C    G        0      0        2 
  26  chr26_14576544     AOna    C    G        1      2        2 
  26  chr26_14576544     ASom    C    G        0      0        2 
  26  chr26_14576544     HCab    C    G        0      0        2 
  26  chr26_14576544     HPrz    C    G        0      0        2 
  26  chr26_14576544     ZBoe    C    G        0      0        2 
  26  chr26_14576544     ZGre    C    G        0      0        2 
  26  chr26_14576544     ZHar    C    G        0      0        2 
  26  chr26_14576544   Sample    C    G        0      0        2 
  26  chr26_14580929     AAsi    A    T        0      0        2 
  26  chr26_14580929     AKia    A    T        0      0        2 
  26  chr26_14580929     AOna    A    T        0      0        2 
  26  chr26_14580929     ASom    A    T        0      0        2 
  26  chr26_14580929     HCab    A    T        1      2        2 
  26  chr26_14580929     HPrz    A    T        0      0        2 
  26  chr26_14580929     ZBoe    A    T        0      0        2 
  26  chr26_14580929     ZGre    A    T        0      0        2 
  26  chr26_14580929     ZHar    A    T        0      0        2 
  26  chr26_14580929   Sample    A    T        1      2        2 
  26  chr26_14601490     AAsi    C    A        0      0        2 
  26  chr26_14601490     AKia    C    A        0      0        2 
  26  chr26_14601490     AOna    C    A        1      2        2 
  26  chr26_14601490     ASom    C    A        0      0        2 
  26  chr26_14601490     HCab    C    A        0      0        2 
  26  chr26_14601490     HPrz    C    A        0      0        2 
  26  chr26_14601490     ZBoe    C    A        0      0        2 
  26  chr26_14601490     ZGre    C    A        0      0        2 
  26  chr26_14601490     ZHar    C    A        0      0        2 
  26  chr26_14601490   Sample    C    A        0      0        2 
  26  chr26_14602623     AAsi    G    T        0      0        2 
  26  chr26_14602623     AKia    G    T        0      0        2 
  26  chr26_14602623     AOna    G    T        0      0        2 
  26  chr26_14602623     ASom    G    T        0      0        2 
  26  chr26_14602623     HCab    G    T        0      0        2 
  26  chr26_14602623     HPrz    G    T        0      0        2 
  26  chr26_14602623     ZBoe    G    T        1      2        2 
  26  chr26_14602623     ZGre    G    T        0      0        2 
  26  chr26_14602623     ZHar    G    T        0      0        2 
  26  chr26_14602623   Sample    G    T        0      0        2 
  26  chr26_14607896     AAsi    T    G      0.5      1        2 
  26  chr26_14607896     AKia    T    G        0      0        2 
  26  chr26_14607896     AOna    T    G        0      0        2 
  26  chr26_14607896     ASom    T    G        0      0        2 
  26  chr26_14607896     HCab    T    G        0      0        2 
  26  chr26_14607896     HPrz    T    G        0      0        2 
  26  chr26_14607896     ZBoe    T    G        0      0        2 
  26  chr26_14607896     ZGre    T    G        0      0        2 
  26  chr26_14607896     ZHar    T    G        0      0        2 
  26  chr26_14607896   Sample    T    G        0      0        2 
  26  chr26_14612581     AAsi    C    G        0      0        2 
  26  chr26_14612581     AKia    C    G        0      0        2 
  26  chr26_14612581     AOna    C    G        0      0        2 
  26  chr26_14612581     ASom    C    G        0      0        2 
  26  chr26_14612581     HCab    C    G        0      0        2 
  26  chr26_14612581     HPrz    C    G        0      0        2 
  26  chr26_14612581     ZBoe    C    G      0.5      1        2 
  26  chr26_14612581     ZGre    C    G        0      0        2 
  26  chr26_14612581     ZHar    C    G        0      0        2 
  26  chr26_14612581   Sample    C    G        0      0        2 
  26  chr26_14627592     AAsi    A    T        0      0        2 
  26  chr26_14627592     AKia    A    T        0      0        2 
  26  chr26_14627592     AOna    A    T        0      0        2 
  26  chr26_14627592     ASom    A    T        0      0        2 
  26  chr26_14627592     HCab    A    T        0      0        2 
  26  chr26_14627592     HPrz    A    T        0      0        2 
  26  chr26_14627592     ZBoe    A    T        0      0        2 
  26  chr26_14627592     ZGre    A    T        0      0        2 
  26  chr26_14627592     ZHar    A    T        1      2        2 
  26  chr26_14627592   Sample    A    T        0      0        2 
  26  chr26_14629514     AAsi    G    T        0      0        2 
  26  chr26_14629514     AKia    G    T        0      0        2 
  26  chr26_14629514     AOna    G    T        0      0        2 
  26  chr26_14629514     ASom    G    T        0      0        2 
  26  chr26_14629514     HCab    G    T        0      0        2 
  26  chr26_14629514     HPrz    G    T        0      0        2 
  26  chr26_14629514     ZBoe    G    T      0.5      1        2 
  26  chr26_14629514     ZGre    G    T        0      0        2 
  26  chr26_14629514     ZHar    G    T        0      0        2 
  26  chr26_14629514   Sample    G    T        0      0        2 
  26  chr26_14643796     AAsi    T    A      0.5      1        2 
  26  chr26_14643796     AKia    T    A        0      0        2 
  26  chr26_14643796     AOna    T    A        0      0        2 
  26  chr26_14643796     ASom    T    A        0      0        2 
  26  chr26_14643796     HCab    T    A        0      0        2 
  26  chr26_14643796     HPrz    T    A        0      0        2 
  26  chr26_14643796     ZBoe    T    A        0      0        2 
  26  chr26_14643796     ZGre    T    A        0      0        2 
  26  chr26_14643796     ZHar    T    A        0      0        2 
  26  chr26_14643796   Sample    T    A        0      0        2 
  26  chr26_14662322     AAsi    A    C        0      0        2 
  26  chr26_14662322     AKia    A    C        0      0        2 
  26  chr26_14662322     AOna    A    C        0      0        2 
  26  chr26_14662322     ASom    A    C        0      0        2 
  26  chr26_14662322     HCab    A    C        1      2        2 
  26  chr26_14662322     HPrz    A    C        1      2        2 
  26  chr26_14662322     ZBoe    A    C        0      0        2 
  26  chr26_14662322     ZGre    A    C        0      0        2 
  26  chr26_14662322     ZHar    A    C        0      0        2 
  26  chr26_14662322   Sample    A    C        1      2        2 
  26  chr26_14663574     AAsi    C    G        0      0        2 
  26  chr26_14663574     AKia    C    G      0.5      1        2 
  26  chr26_14663574     AOna    C    G        0      0        2 
  26  chr26_14663574     ASom    C    G        0      0        2 
  26  chr26_14663574     HCab    C    G        0      0        2 
  26  chr26_14663574     HPrz    C    G        0      0        2 
  26  chr26_14663574     ZBoe    C    G        0      0        2 
  26  chr26_14663574     ZGre    C    G        0      0        2 
  26  chr26_14663574     ZHar    C    G        0      0        2 
  26  chr26_14663574   Sample    C    G        0      0        2 
  26  chr26_14669396     AAsi    T    G        0      0        2 
  26  chr26_14669396     AKia    T    G        0      0        2 
  26  chr26_14669396     AOna    T    G        0      0        2 
  26  chr26_14669396     ASom    T    G        0      0        2 
  26  chr26_14669396     HCab    T    G        0      0        2 
  26  chr26_14669396     HPrz    T    G        0      0        2 
  26  chr26_14669396     ZBoe    T    G        0      0        2 
  26  chr26_14669396     ZGre    T    G        0      0        2 
  26  chr26_14669396     ZHar    T    G        1      2        2 
  26  chr26_14669396   Sample    T    G        0      0        2 
  26  chr26_14689503     AAsi    T    A        0      0        2 
  26  chr26_14689503     AKia    T    A        0      0        2 
  26  chr26_14689503     AOna    T    A        0      0        2 
  26  chr26_14689503     ASom    T    A      0.5      1        2 
  26  chr26_14689503     HCab    T    A        0      0        2 
  26  chr26_14689503     HPrz    T    A        0      0        2 
  26  chr26_14689503     ZBoe    T    A        0      0        2 
  26  chr26_14689503     ZGre    T    A        0      0        2 
  26  chr26_14689503     ZHar    T    A        0      0        2 
  26  chr26_14689503   Sample    T    A        0      0        2 
  26  chr26_14759148     AAsi    C    G        0      0        2 
  26  chr26_14759148     AKia    C    G        0      0        2 
  26  chr26_14759148     AOna    C    G        0      0        2 
  26  chr26_14759148     ASom    C    G        0      0        2 
  26  chr26_14759148     HCab    C    G        1      2        2 
  26  chr26_14759148     HPrz    C    G        1      2        2 
  26  chr26_14759148     ZBoe    C    G        0      0        2 
  26  chr26_14759148     ZGre    C    G        0      0        2 
  26  chr26_14759148     ZHar    C    G        0      0        2 
  26  chr26_14759148   Sample    C    G        1      2        2 
  26  chr26_14759338     AAsi    T    G        0      0        2 
  26  chr26_14759338     AKia    T    G        0      0        2 
  26  chr26_14759338     AOna    T    G        0      0        2 
  26  chr26_14759338     ASom    T    G        0      0        2 
  26  chr26_14759338     HCab    T    G        0      0        2 
  26  chr26_14759338     HPrz    T    G        0      0        2 
  26  chr26_14759338     ZBoe    T    G      0.5      1        2 
  26  chr26_14759338     ZGre    T    G        0      0        2 
  26  chr26_14759338     ZHar    T    G        0      0        2 
  26  chr26_14759338   Sample    T    G        0      0        2 
  26  chr26_14761027     AAsi    G    C        0      0        2 
  26  chr26_14761027     AKia    G    C        0      0        2 
  26  chr26_14761027     AOna    G    C      0.5      1        2 
  26  chr26_14761027     ASom    G    C        0      0        2 
  26  chr26_14761027     HCab    G    C        0      0        2 
  26  chr26_14761027     HPrz    G    C        0      0        2 
  26  chr26_14761027     ZBoe    G    C        0      0        2 
  26  chr26_14761027     ZGre    G    C        0      0        2 
  26  chr26_14761027     ZHar    G    C        0      0        2 
  26  chr26_14761027   Sample    G    C        0      0        2 
  26  chr26_14765029     AAsi    C    G        0      0        2 
  26  chr26_14765029     AKia    C    G        0      0        2 
  26  chr26_14765029     AOna    C    G        0      0        2 
  26  chr26_14765029     ASom    C    G        0      0        2 
  26  chr26_14765029     HCab    C    G        1      2        2 
  26  chr26_14765029     HPrz    C    G        1      2        2 
  26  chr26_14765029     ZBoe    C    G        0      0        2 
  26  chr26_14765029     ZGre    C    G        0      0        2 
  26  chr26_14765029     ZHar    C    G        0      0        2 
  26  chr26_14765029   Sample    C    G        1      2        2 
  26  chr26_14859559     AAsi    T    A        0      0        2 
  26  chr26_14859559     AKia    T    A        0      0        2 
  26  chr26_14859559     AOna    T    A        0      0        2 
  26  chr26_14859559     ASom    T    A        0      0        2 
  26  chr26_14859559     HCab    T    A        0      0        2 
  26  chr26_14859559     HPrz    T    A        0      0        2 
  26  chr26_14859559     ZBoe    T    A        1      2        2 
  26  chr26_14859559     ZGre    T    A        0      0        2 
  26  chr26_14859559     ZHar    T    A        0      0        2 
  26  chr26_14859559   Sample    T    A        0      0        2 
  26  chr26_14869695     AAsi    G    T        0      0        2 
  26  chr26_14869695     AKia    G    T        0      0        2 
  26  chr26_14869695     AOna    G    T      0.5      1        2 
  26  chr26_14869695     ASom    G    T        0      0        2 
  26  chr26_14869695     HCab    G    T        0      0        2 
  26  chr26_14869695     HPrz    G    T        0      0        2 
  26  chr26_14869695     ZBoe    G    T        0      0        2 
  26  chr26_14869695     ZGre    G    T        0      0        2 
  26  chr26_14869695     ZHar    G    T        0      0        2 
  26  chr26_14869695   Sample    G    T        0      0        2 
  26  chr26_14935400     AAsi    T    A        0      0        2 
  26  chr26_14935400     AKia    T    A        0      0        2 
  26  chr26_14935400     AOna    T    A      0.5      1        2 
  26  chr26_14935400     ASom    T    A        0      0        2 
  26  chr26_14935400     HCab    T    A        0      0        2 
  26  chr26_14935400     HPrz    T    A        0      0        2 
  26  chr26_14935400     ZBoe    T    A        0      0        2 
  26  chr26_14935400     ZGre    T    A        0      0        2 
  26  chr26_14935400     ZHar    T    A        0      0        2 
  26  chr26_14935400   Sample    T    A        0      0        2 
  26  chr26_14956614     AAsi    T    A        0      0        2 
  26  chr26_14956614     AKia    T    A        0      0        2 
  26  chr26_14956614     AOna    T    A        0      0        2 
  26  chr26_14956614     ASom    T    A        0      0        2 
  26  chr26_14956614     HCab    T    A        1      2        2 
  26  chr26_14956614     HPrz    T    A        1      2        2 
  26  chr26_14956614     ZBoe    T    A        0      0        2 
  26  chr26_14956614     ZGre    T    A        0      0        2 
  26  chr26_14956614     ZHar    T    A        0      0        2 
  26  chr26_14956614   Sample    T    A        1      2        2 
  26  chr26_14960971     AAsi    T    G        0      0        2 
  26  chr26_14960971     AKia    T    G        0      0        2 
  26  chr26_14960971     AOna    T    G        0      0        2 
  26  chr26_14960971     ASom    T    G        0      0        2 
  26  chr26_14960971     HCab    T    G        1      2        2 
  26  chr26_14960971     HPrz    T    G        1      2        2 
  26  chr26_14960971     ZBoe    T    G        0      0        2 
  26  chr26_14960971     ZGre    T    G        0      0        2 
  26  chr26_14960971     ZHar    T    G        0      0        2 
  26  chr26_14960971   Sample    T    G        1      2        2 
  26  chr26_14980714     AAsi    C    G        0      0        2 
  26  chr26_14980714     AKia    C    G        0      0        2 
  26  chr26_14980714     AOna    C    G        0      0        2 
  26  chr26_14980714     ASom    C    G        0      0        2 
  26  chr26_14980714     HCab    C    G        0      0        2 
  26  chr26_14980714     HPrz    C    G        0      0        2 
  26  chr26_14980714     ZBoe    C    G        0      0        2 
  26  chr26_14980714     ZGre    C    G      0.5      1        2 
  26  chr26_14980714     ZHar    C    G        0      0        2 
  26  chr26_14980714   Sample    C    G        0      0        2 
  26  chr26_15025415     AAsi    A    C        0      0        2 
  26  chr26_15025415     AKia    A    C        0      0        2 
  26  chr26_15025415     AOna    A    C        0      0        2 
  26  chr26_15025415     ASom    A    C      0.5      1        2 
  26  chr26_15025415     HCab    A    C        0      0        2 
  26  chr26_15025415     HPrz    A    C        0      0        2 
  26  chr26_15025415     ZBoe    A    C        0      0        2 
  26  chr26_15025415     ZGre    A    C        0      0        2 
  26  chr26_15025415     ZHar    A    C        0      0        2 
  26  chr26_15025415   Sample    A    C        0      0        2 
  26  chr26_15036406     AAsi    C    A        0      0        2 
  26  chr26_15036406     AKia    C    A      0.5      1        2 
  26  chr26_15036406     AOna    C    A        0      0        2 
  26  chr26_15036406     ASom    C    A        0      0        2 
  26  chr26_15036406     HCab    C    A        0      0        2 
  26  chr26_15036406     HPrz    C    A        0      0        2 
  26  chr26_15036406     ZBoe    C    A        0      0        2 
  26  chr26_15036406     ZGre    C    A        0      0        2 
  26  chr26_15036406     ZHar    C    A        0      0        2 
  26  chr26_15036406   Sample    C    A        0      0        2 
  26  chr26_15049257     AAsi    A    C        0      0        2 
  26  chr26_15049257     AKia    A    C        0      0        2 
  26  chr26_15049257     AOna    A    C        0      0        2 
  26  chr26_15049257     ASom    A    C        0      0        2 
  26  chr26_15049257     HCab    A    C        0      0        2 
  26  chr26_15049257     HPrz    A    C        0      0        2 
  26  chr26_15049257     ZBoe    A    C        0      0        2 
  26  chr26_15049257     ZGre    A    C        0      0        2 
  26  chr26_15049257     ZHar    A    C      0.5      1        2 
  26  chr26_15049257   Sample    A    C        0      0        2 
  26  chr26_15049268     AAsi    C    A        0      0        2 
  26  chr26_15049268     AKia    C    A        0      0        2 
  26  chr26_15049268     AOna    C    A        0      0        2 
  26  chr26_15049268     ASom    C    A        0      0        2 
  26  chr26_15049268     HCab    C    A        0      0        2 
  26  chr26_15049268     HPrz    C    A        0      0        2 
  26  chr26_15049268     ZBoe    C    A        1      2        2 
  26  chr26_15049268     ZGre    C    A        0      0        2 
  26  chr26_15049268     ZHar    C    A        0      0        2 
  26  chr26_15049268   Sample    C    A        0      0        2 
  26  chr26_15051947     AAsi    A    C        0      0        2 
  26  chr26_15051947     AKia    A    C        0      0        2 
  26  chr26_15051947     AOna    A    C        0      0        2 
  26  chr26_15051947     ASom    A    C        0      0        2 
  26  chr26_15051947     HCab    A    C        1      2        2 
  26  chr26_15051947     HPrz    A    C        1      2        2 
  26  chr26_15051947     ZBoe    A    C        0      0        2 
  26  chr26_15051947     ZGre    A    C        0      0        2 
  26  chr26_15051947     ZHar    A    C        0      0        2 
  26  chr26_15051947   Sample    A    C        1      2        2 
  26  chr26_15057834     AAsi    A    C        0      0        2 
  26  chr26_15057834     AKia    A    C        0      0        2 
  26  chr26_15057834     AOna    A    C        0      0        2 
  26  chr26_15057834     ASom    A    C        0      0        2 
  26  chr26_15057834     HCab    A    C      0.5      1        2 
  26  chr26_15057834     HPrz    A    C        0      0        2 
  26  chr26_15057834     ZBoe    A    C        0      0        2 
  26  chr26_15057834     ZGre    A    C        0      0        2 
  26  chr26_15057834     ZHar    A    C        0      0        2 
  26  chr26_15057834   Sample    A    C        0      0        2 
  26  chr26_15065294     AAsi    C    G        0      0        2 
  26  chr26_15065294     AKia    C    G        0      0        2 
  26  chr26_15065294     AOna    C    G        0      0        2 
  26  chr26_15065294     ASom    C    G        0      0        2 
  26  chr26_15065294     HCab    C    G        1      2        2 
  26  chr26_15065294     HPrz    C    G        1      2        2 
  26  chr26_15065294     ZBoe    C    G        0      0        2 
  26  chr26_15065294     ZGre    C    G        0      0        2 
  26  chr26_15065294     ZHar    C    G        0      0        2 
  26  chr26_15065294   Sample    C    G        1      2        2 
  26  chr26_15077358     AAsi    T    A        0      0        2 
  26  chr26_15077358     AKia    T    A      0.5      1        2 
  26  chr26_15077358     AOna    T    A        1      2        2 
  26  chr26_15077358     ASom    T    A        0      0        2 
  26  chr26_15077358     HCab    T    A        0      0        2 
  26  chr26_15077358     HPrz    T    A        0      0        2 
  26  chr26_15077358     ZBoe    T    A        0      0        2 
  26  chr26_15077358     ZGre    T    A        0      0        2 
  26  chr26_15077358     ZHar    T    A        0      0        2 
  26  chr26_15077358   Sample    T    A        0      0        2 
  26  chr26_15190873     AAsi    T    G        0      0        2 
  26  chr26_15190873     AKia    T    G        0      0        2 
  26  chr26_15190873     AOna    T    G        0      0        2 
  26  chr26_15190873     ASom    T    G        0      0        2 
  26  chr26_15190873     HCab    T    G        1      2        2 
  26  chr26_15190873     HPrz    T    G        1      2        2 
  26  chr26_15190873     ZBoe    T    G        0      0        2 
  26  chr26_15190873     ZGre    T    G        0      0        2 
  26  chr26_15190873     ZHar    T    G        0      0        2 
  26  chr26_15190873   Sample    T    G        1      2        2 
  26  chr26_15206978     AAsi    T    A        1      2        2 
  26  chr26_15206978     AKia    T    A        1      2        2 
  26  chr26_15206978     AOna    T    A        1      2        2 
  26  chr26_15206978     ASom    T    A        1      2        2 
  26  chr26_15206978     HCab    T    A        0      0        2 
  26  chr26_15206978     HPrz    T    A        0      0        2 
  26  chr26_15206978     ZBoe    T    A        0      0        2 
  26  chr26_15206978     ZGre    T    A        0      0        2 
  26  chr26_15206978     ZHar    T    A        0      0        2 
  26  chr26_15206978   Sample    T    A        0      0        2 
  26  chr26_15222422     AAsi    C    G        0      0        2 
  26  chr26_15222422     AKia    C    G      0.5      1        2 
  26  chr26_15222422     AOna    C    G        0      0        2 
  26  chr26_15222422     ASom    C    G        0      0        2 
  26  chr26_15222422     HCab    C    G        0      0        2 
  26  chr26_15222422     HPrz    C    G        0      0        2 
  26  chr26_15222422     ZBoe    C    G        0      0        2 
  26  chr26_15222422     ZGre    C    G        0      0        2 
  26  chr26_15222422     ZHar    C    G        0      0        2 
  26  chr26_15222422   Sample    C    G        0      0        2 
  26  chr26_15240930     AAsi    C    A        0      0        2 
  26  chr26_15240930     AKia    C    A      0.5      1        2 
  26  chr26_15240930     AOna    C    A        0      0        2 
  26  chr26_15240930     ASom    C    A        0      0        2 
  26  chr26_15240930     HCab    C    A        0      0        2 
  26  chr26_15240930     HPrz    C    A        0      0        2 
  26  chr26_15240930     ZBoe    C    A        0      0        2 
  26  chr26_15240930     ZGre    C    A        0      0        2 
  26  chr26_15240930     ZHar    C    A        0      0        2 
  26  chr26_15240930   Sample    C    A        0      0        2 
  26  chr26_15312474     AAsi    G    C        0      0        2 
  26  chr26_15312474     AKia    G    C        0      0        2 
  26  chr26_15312474     AOna    G    C        0      0        2 
  26  chr26_15312474     ASom    G    C        0      0        2 
  26  chr26_15312474     HCab    G    C        1      2        2 
  26  chr26_15312474     HPrz    G    C        1      2        2 
  26  chr26_15312474     ZBoe    G    C        0      0        2 
  26  chr26_15312474     ZGre    G    C        0      0        2 
  26  chr26_15312474     ZHar    G    C        0      0        2 
  26  chr26_15312474   Sample    G    C        1      2        2 
  26  chr26_15320068     AAsi    A    C        0      0        2 
  26  chr26_15320068     AKia    A    C        0      0        2 
  26  chr26_15320068     AOna    A    C        1      2        2 
  26  chr26_15320068     ASom    A    C        0      0        2 
  26  chr26_15320068     HCab    A    C        0      0        2 
  26  chr26_15320068     HPrz    A    C        0      0        2 
  26  chr26_15320068     ZBoe    A    C        0      0        2 
  26  chr26_15320068     ZGre    A    C        0      0        2 
  26  chr26_15320068     ZHar    A    C        0      0        2 
  26  chr26_15320068   Sample    A    C        0      0        2 
  26  chr26_15369303     AAsi    G    T        0      0        2 
  26  chr26_15369303     AKia    G    T        0      0        2 
  26  chr26_15369303     AOna    G    T      0.5      1        2 
  26  chr26_15369303     ASom    G    T        0      0        2 
  26  chr26_15369303     HCab    G    T        0      0        2 
  26  chr26_15369303     HPrz    G    T        0      0        2 
  26  chr26_15369303     ZBoe    G    T        0      0        2 
  26  chr26_15369303     ZGre    G    T        0      0        2 
  26  chr26_15369303     ZHar    G    T        0      0        2 
  26  chr26_15369303   Sample    G    T        0      0        2 
  26  chr26_15373763     AAsi    G    T        0      0        2 
  26  chr26_15373763     AKia    G    T        0      0        2 
  26  chr26_15373763     AOna    G    T        0      0        2 
  26  chr26_15373763     ASom    G    T        0      0        2 
  26  chr26_15373763     HCab    G    T        0      0        2 
  26  chr26_15373763     HPrz    G    T        0      0        2 
  26  chr26_15373763     ZBoe    G    T      0.5      1        2 
  26  chr26_15373763     ZGre    G    T        0      0        2 
  26  chr26_15373763     ZHar    G    T        0      0        2 
  26  chr26_15373763   Sample    G    T        0      0        2 
  26  chr26_15381866     AAsi    G    C        0      0        2 
  26  chr26_15381866     AKia    G    C        0      0        2 
  26  chr26_15381866     AOna    G    C        0      0        2 
  26  chr26_15381866     ASom    G    C        0      0        2 
  26  chr26_15381866     HCab    G    C        0      0        2 
  26  chr26_15381866     HPrz    G    C        0      0        2 
  26  chr26_15381866     ZBoe    G    C        0      0        2 
  26  chr26_15381866     ZGre    G    C        0      0        2 
  26  chr26_15381866     ZHar    G    C        1      2        2 
  26  chr26_15381866   Sample    G    C        0      0        2 
  26  chr26_15388805     AAsi    C    G        0      0        2 
  26  chr26_15388805     AKia    C    G        0      0        2 
  26  chr26_15388805     AOna    C    G        0      0        2 
  26  chr26_15388805     ASom    C    G        0      0        2 
  26  chr26_15388805     HCab    C    G      0.5      1        2 
  26  chr26_15388805     HPrz    C    G        1      2        2 
  26  chr26_15388805     ZBoe    C    G        0      0        2 
  26  chr26_15388805     ZGre    C    G        0      0        2 
  26  chr26_15388805     ZHar    C    G        0      0        2 
  26  chr26_15388805   Sample    C    G        1      2        2 
  26  chr26_15413774     AAsi    G    C      0.5      1        2 
  26  chr26_15413774     AKia    G    C        0      0        2 
  26  chr26_15413774     AOna    G    C        0      0        2 
  26  chr26_15413774     ASom    G    C        0      0        2 
  26  chr26_15413774     HCab    G    C        0      0        2 
  26  chr26_15413774     HPrz    G    C        0      0        2 
  26  chr26_15413774     ZBoe    G    C        0      0        2 
  26  chr26_15413774     ZGre    G    C        0      0        2 
  26  chr26_15413774     ZHar    G    C        0      0        2 
  26  chr26_15413774   Sample    G    C        0      0        2 
  26  chr26_15456881     AAsi    T    G        1      2        2 
  26  chr26_15456881     AKia    T    G        1      2        2 
  26  chr26_15456881     AOna    T    G        1      2        2 
  26  chr26_15456881     ASom    T    G        1      2        2 
  26  chr26_15456881     HCab    T    G        0      0        2 
  26  chr26_15456881     HPrz    T    G        0      0        2 
  26  chr26_15456881     ZBoe    T    G        0      0        2 
  26  chr26_15456881     ZGre    T    G        0      0        2 
  26  chr26_15456881     ZHar    T    G        0      0        2 
  26  chr26_15456881   Sample    T    G        0      0        2 
  26  chr26_15466606     AAsi    A    C        0      0        2 
  26  chr26_15466606     AKia    A    C        0      0        2 
  26  chr26_15466606     AOna    A    C        0      0        2 
  26  chr26_15466606     ASom    A    C        0      0        2 
  26  chr26_15466606     HCab    A    C        0      0        2 
  26  chr26_15466606     HPrz    A    C        0      0        2 
  26  chr26_15466606     ZBoe    A    C        0      0        2 
  26  chr26_15466606     ZGre    A    C        0      0        2 
  26  chr26_15466606     ZHar    A    C      0.5      1        2 
  26  chr26_15466606   Sample    A    C        0      0        2 
  26  chr26_15479987     AAsi    T    G        0      0        2 
  26  chr26_15479987     AKia    T    G        0      0        2 
  26  chr26_15479987     AOna    T    G        0      0        2 
  26  chr26_15479987     ASom    T    G        0      0        2 
  26  chr26_15479987     HCab    T    G        1      2        2 
  26  chr26_15479987     HPrz    T    G        1      2        2 
  26  chr26_15479987     ZBoe    T    G        0      0        2 
  26  chr26_15479987     ZGre    T    G        0      0        2 
  26  chr26_15479987     ZHar    T    G        0      0        2 
  26  chr26_15479987   Sample    T    G        1      2        2 
  26  chr26_15603984     AAsi    G    C        0      0        2 
  26  chr26_15603984     AKia    G    C        0      0        2 
  26  chr26_15603984     AOna    G    C        0      0        2 
  26  chr26_15603984     ASom    G    C        0      0        2 
  26  chr26_15603984     HCab    G    C        0      0        2 
  26  chr26_15603984     HPrz    G    C        0      0        2 
  26  chr26_15603984     ZBoe    G    C        0      0        2 
  26  chr26_15603984     ZGre    G    C        1      2        2 
  26  chr26_15603984     ZHar    G    C        0      0        2 
  26  chr26_15603984   Sample    G    C        0      0        2 
  26  chr26_15630972     AAsi    T    A        0      0        2 
  26  chr26_15630972     AKia    T    A      0.5      1        2 
  26  chr26_15630972     AOna    T    A        0      0        2 
  26  chr26_15630972     ASom    T    A        0      0        2 
  26  chr26_15630972     HCab    T    A        0      0        2 
  26  chr26_15630972     HPrz    T    A        0      0        2 
  26  chr26_15630972     ZBoe    T    A        0      0        2 
  26  chr26_15630972     ZGre    T    A        0      0        2 
  26  chr26_15630972     ZHar    T    A        0      0        2 
  26  chr26_15630972   Sample    T    A        0      0        2 
  26  chr26_15633468     AAsi    C    G        0      0        2 
  26  chr26_15633468     AKia    C    G        0      0        2 
  26  chr26_15633468     AOna    C    G        0      0        2 
  26  chr26_15633468     ASom    C    G        0      0        2 
  26  chr26_15633468     HCab    C    G        0      0        2 
  26  chr26_15633468     HPrz    C    G        0      0        2 
  26  chr26_15633468     ZBoe    C    G      0.5      1        2 
  26  chr26_15633468     ZGre    C    G        0      0        2 
  26  chr26_15633468     ZHar    C    G        0      0        2 
  26  chr26_15633468   Sample    C    G        0      0        2 
  26  chr26_15636443     AAsi    G    C        0      0        2 
  26  chr26_15636443     AKia    G    C        1      2        2 
  26  chr26_15636443     AOna    G    C        0      0        2 
  26  chr26_15636443     ASom    G    C        0      0        2 
  26  chr26_15636443     HCab    G    C        0      0        2 
  26  chr26_15636443     HPrz    G    C        0      0        2 
  26  chr26_15636443     ZBoe    G    C        0      0        2 
  26  chr26_15636443     ZGre    G    C        0      0        2 
  26  chr26_15636443     ZHar    G    C        0      0        2 
  26  chr26_15636443   Sample    G    C        0      0        2 
  26  chr26_15646297     AAsi    C    G        0      0        2 
  26  chr26_15646297     AKia    C    G        0      0        2 
  26  chr26_15646297     AOna    C    G        1      2        2 
  26  chr26_15646297     ASom    C    G        0      0        2 
  26  chr26_15646297     HCab    C    G        0      0        2 
  26  chr26_15646297     HPrz    C    G        0      0        2 
  26  chr26_15646297     ZBoe    C    G        0      0        2 
  26  chr26_15646297     ZGre    C    G        0      0        2 
  26  chr26_15646297     ZHar    C    G        0      0        2 
  26  chr26_15646297   Sample    C    G        0      0        2 
  26  chr26_15647772     AAsi    G    C        0      0        2 
  26  chr26_15647772     AKia    G    C        0      0        2 
  26  chr26_15647772     AOna    G    C        0      0        2 
  26  chr26_15647772     ASom    G    C        0      0        2 
  26  chr26_15647772     HCab    G    C        1      2        2 
  26  chr26_15647772     HPrz    G    C        1      2        2 
  26  chr26_15647772     ZBoe    G    C        0      0        2 
  26  chr26_15647772     ZGre    G    C        0      0        2 
  26  chr26_15647772     ZHar    G    C        0      0        2 
  26  chr26_15647772   Sample    G    C        1      2        2 
  26  chr26_15658041     AAsi    A    C        0      0        2 
  26  chr26_15658041     AKia    A    C        1      2        2 
  26  chr26_15658041     AOna    A    C        0      0        2 
  26  chr26_15658041     ASom    A    C        0      0        2 
  26  chr26_15658041     HCab    A    C        0      0        2 
  26  chr26_15658041     HPrz    A    C        0      0        2 
  26  chr26_15658041     ZBoe    A    C        0      0        2 
  26  chr26_15658041     ZGre    A    C        0      0        2 
  26  chr26_15658041     ZHar    A    C        0      0        2 
  26  chr26_15658041   Sample    A    C        0      0        2 
  26  chr26_15668046     AAsi    A    T        0      0        2 
  26  chr26_15668046     AKia    A    T        0      0        2 
  26  chr26_15668046     AOna    A    T        0      0        2 
  26  chr26_15668046     ASom    A    T        0      0        2 
  26  chr26_15668046     HCab    A    T      0.5      1        2 
  26  chr26_15668046     HPrz    A    T        0      0        2 
  26  chr26_15668046     ZBoe    A    T        0      0        2 
  26  chr26_15668046     ZGre    A    T        0      0        2 
  26  chr26_15668046     ZHar    A    T        0      0        2 
  26  chr26_15668046   Sample    A    T        0      0        2 
  26  chr26_15675476     AAsi    A    T        0      0        2 
  26  chr26_15675476     AKia    A    T        0      0        2 
  26  chr26_15675476     AOna    A    T      0.5      1        2 
  26  chr26_15675476     ASom    A    T        0      0        2 
  26  chr26_15675476     HCab    A    T        0      0        2 
  26  chr26_15675476     HPrz    A    T        0      0        2 
  26  chr26_15675476     ZBoe    A    T        0      0        2 
  26  chr26_15675476     ZGre    A    T        0      0        2 
  26  chr26_15675476     ZHar    A    T        0      0        2 
  26  chr26_15675476   Sample    A    T        0      0        2 
  26  chr26_15677444     AAsi    T    G        1      2        2 
  26  chr26_15677444     AKia    T    G        0      0        2 
  26  chr26_15677444     AOna    T    G        0      0        2 
  26  chr26_15677444     ASom    T    G        1      2        2 
  26  chr26_15677444     HCab    T    G        0      0        2 
  26  chr26_15677444     HPrz    T    G        0      0        2 
  26  chr26_15677444     ZBoe    T    G        0      0        2 
  26  chr26_15677444     ZGre    T    G        0      0        2 
  26  chr26_15677444     ZHar    T    G        0      0        2 
  26  chr26_15677444   Sample    T    G        0      0        2 
  26  chr26_15693310     AAsi    T    A        0      0        2 
  26  chr26_15693310     AKia    T    A        0      0        2 
  26  chr26_15693310     AOna    T    A        0      0        2 
  26  chr26_15693310     ASom    T    A        1      2        2 
  26  chr26_15693310     HCab    T    A        0      0        2 
  26  chr26_15693310     HPrz    T    A        0      0        2 
  26  chr26_15693310     ZBoe    T    A        0      0        2 
  26  chr26_15693310     ZGre    T    A        0      0        2 
  26  chr26_15693310     ZHar    T    A        0      0        2 
  26  chr26_15693310   Sample    T    A        0      0        2 
  26  chr26_15694549     AAsi    C    A        0      0        2 
  26  chr26_15694549     AKia    C    A        0      0        2 
  26  chr26_15694549     AOna    C    A        0      0        2 
  26  chr26_15694549     ASom    C    A        0      0        2 
  26  chr26_15694549     HCab    C    A        0      0        2 
  26  chr26_15694549     HPrz    C    A        0      0        2 
  26  chr26_15694549     ZBoe    C    A        0      0        2 
  26  chr26_15694549     ZGre    C    A        0      0        2 
  26  chr26_15694549     ZHar    C    A        1      2        2 
  26  chr26_15694549   Sample    C    A        0      0        2 
  26  chr26_15696874     AAsi    A    T        0      0        2 
  26  chr26_15696874     AKia    A    T        0      0        2 
  26  chr26_15696874     AOna    A    T        0      0        2 
  26  chr26_15696874     ASom    A    T        0      0        2 
  26  chr26_15696874     HCab    A    T        1      2        2 
  26  chr26_15696874     HPrz    A    T        1      2        2 
  26  chr26_15696874     ZBoe    A    T        0      0        2 
  26  chr26_15696874     ZGre    A    T        0      0        2 
  26  chr26_15696874     ZHar    A    T        0      0        2 
  26  chr26_15696874   Sample    A    T        1      2        2 
  26  chr26_15705037     AAsi    T    G        0      0        2 
  26  chr26_15705037     AKia    T    G        0      0        2 
  26  chr26_15705037     AOna    T    G      0.5      1        2 
  26  chr26_15705037     ASom    T    G        0      0        2 
  26  chr26_15705037     HCab    T    G        0      0        2 
  26  chr26_15705037     HPrz    T    G        0      0        2 
  26  chr26_15705037     ZBoe    T    G        0      0        2 
  26  chr26_15705037     ZGre    T    G        0      0        2 
  26  chr26_15705037     ZHar    T    G        0      0        2 
  26  chr26_15705037   Sample    T    G        0      0        2 
  26  chr26_15708306     AAsi    A    T        0      0        2 
  26  chr26_15708306     AKia    A    T        0      0        2 
  26  chr26_15708306     AOna    A    T        0      0        2 
  26  chr26_15708306     ASom    A    T        0      0        2 
  26  chr26_15708306     HCab    A    T        1      2        2 
  26  chr26_15708306     HPrz    A    T        1      2        2 
  26  chr26_15708306     ZBoe    A    T        0      0        2 
  26  chr26_15708306     ZGre    A    T        0      0        2 
  26  chr26_15708306     ZHar    A    T        0      0        2 
  26  chr26_15708306   Sample    A    T        1      2        2 
  26  chr26_15741141     AAsi    C    G        0      0        2 
  26  chr26_15741141     AKia    C    G        0      0        2 
  26  chr26_15741141     AOna    C    G        0      0        2 
  26  chr26_15741141     ASom    C    G        0      0        2 
  26  chr26_15741141     HCab    C    G        0      0        2 
  26  chr26_15741141     HPrz    C    G        0      0        2 
  26  chr26_15741141     ZBoe    C    G      0.5      1        2 
  26  chr26_15741141     ZGre    C    G        0      0        2 
  26  chr26_15741141     ZHar    C    G        0      0        2 
  26  chr26_15741141   Sample    C    G        0      0        2 
  26  chr26_15793128     AAsi    C    G        0      0        2 
  26  chr26_15793128     AKia    C    G        0      0        2 
  26  chr26_15793128     AOna    C    G        0      0        2 
  26  chr26_15793128     ASom    C    G        0      0        2 
  26  chr26_15793128     HCab    C    G        0      0        2 
  26  chr26_15793128     HPrz    C    G        0      0        2 
  26  chr26_15793128     ZBoe    C    G        0      0        2 
  26  chr26_15793128     ZGre    C    G        1      2        2 
  26  chr26_15793128     ZHar    C    G        0      0        2 
  26  chr26_15793128   Sample    C    G        0      0        2 
  26  chr26_15841523     AAsi    T    G        0      0        2 
  26  chr26_15841523     AKia    T    G      0.5      1        2 
  26  chr26_15841523     AOna    T    G        0      0        2 
  26  chr26_15841523     ASom    T    G        0      0        2 
  26  chr26_15841523     HCab    T    G        0      0        2 
  26  chr26_15841523     HPrz    T    G        0      0        2 
  26  chr26_15841523     ZBoe    T    G        0      0        2 
  26  chr26_15841523     ZGre    T    G        0      0        2 
  26  chr26_15841523     ZHar    T    G        0      0        2 
  26  chr26_15841523   Sample    T    G        0      0        2 
  26  chr26_15903524     AAsi    T    A        0      0        2 
  26  chr26_15903524     AKia    T    A        0      0        2 
  26  chr26_15903524     AOna    T    A        0      0        2 
  26  chr26_15903524     ASom    T    A        0      0        2 
  26  chr26_15903524     HCab    T    A        1      2        2 
  26  chr26_15903524     HPrz    T    A        1      2        2 
  26  chr26_15903524     ZBoe    T    A        0      0        2 
  26  chr26_15903524     ZGre    T    A        0      0        2 
  26  chr26_15903524     ZHar    T    A        0      0        2 
  26  chr26_15903524   Sample    T    A        1      2        2 
  26  chr26_15903547     AAsi    C    G        0      0        2 
  26  chr26_15903547     AKia    C    G        0      0        2 
  26  chr26_15903547     AOna    C    G        0      0        2 
  26  chr26_15903547     ASom    C    G        0      0        2 
  26  chr26_15903547     HCab    C    G        1      2        2 
  26  chr26_15903547     HPrz    C    G        1      2        2 
  26  chr26_15903547     ZBoe    C    G        0      0        2 
  26  chr26_15903547     ZGre    C    G        0      0        2 
  26  chr26_15903547     ZHar    C    G        0      0        2 
  26  chr26_15903547   Sample    C    G        1      2        2 
  26  chr26_15959157     AAsi    A    C        0      0        2 
  26  chr26_15959157     AKia    A    C        0      0        2 
  26  chr26_15959157     AOna    A    C        0      0        2 
  26  chr26_15959157     ASom    A    C        0      0        2 
  26  chr26_15959157     HCab    A    C        0      0        2 
  26  chr26_15959157     HPrz    A    C        0      0        2 
  26  chr26_15959157     ZBoe    A    C      0.5      1        2 
  26  chr26_15959157     ZGre    A    C        0      0        2 
  26  chr26_15959157     ZHar    A    C        0      0        2 
  26  chr26_15959157   Sample    A    C        0      0        2 
  26  chr26_16013569     AAsi    C    G        0      0        2 
  26  chr26_16013569     AKia    C    G        0      0        2 
  26  chr26_16013569     AOna    C    G        0      0        2 
  26  chr26_16013569     ASom    C    G        0      0        2 
  26  chr26_16013569     HCab    C    G        0      0        2 
  26  chr26_16013569     HPrz    C    G        0      0        2 
  26  chr26_16013569     ZBoe    C    G        0      0        2 
  26  chr26_16013569     ZGre    C    G        1      2        2 
  26  chr26_16013569     ZHar    C    G        0      0        2 
  26  chr26_16013569   Sample    C    G        0      0        2 
  26  chr26_16014188     AAsi    G    C        0      0        2 
  26  chr26_16014188     AKia    G    C        0      0        2 
  26  chr26_16014188     AOna    G    C        0      0        2 
  26  chr26_16014188     ASom    G    C        0      0        2 
  26  chr26_16014188     HCab    G    C        0      0        2 
  26  chr26_16014188     HPrz    G    C        0      0        2 
  26  chr26_16014188     ZBoe    G    C        0      0        2 
  26  chr26_16014188     ZGre    G    C      0.5      1        2 
  26  chr26_16014188     ZHar    G    C        0      0        2 
  26  chr26_16014188   Sample    G    C        0      0        2 
  26  chr26_16049720     AAsi    T    G        0      0        2 
  26  chr26_16049720     AKia    T    G        0      0        2 
  26  chr26_16049720     AOna    T    G        0      0        2 
  26  chr26_16049720     ASom    T    G        0      0        2 
  26  chr26_16049720     HCab    T    G      0.5      1        2 
  26  chr26_16049720     HPrz    T    G        1      2        2 
  26  chr26_16049720     ZBoe    T    G        0      0        2 
  26  chr26_16049720     ZGre    T    G        0      0        2 
  26  chr26_16049720     ZHar    T    G        0      0        2 
  26  chr26_16049720   Sample    T    G        0      0        2 
  26  chr26_16061561     AAsi    G    T        0      0        2 
  26  chr26_16061561     AKia    G    T      0.5      1        2 
  26  chr26_16061561     AOna    G    T        0      0        2 
  26  chr26_16061561     ASom    G    T        0      0        2 
  26  chr26_16061561     HCab    G    T        0      0        2 
  26  chr26_16061561     HPrz    G    T        0      0        2 
  26  chr26_16061561     ZBoe    G    T        0      0        2 
  26  chr26_16061561     ZGre    G    T        0      0        2 
  26  chr26_16061561     ZHar    G    T        0      0        2 
  26  chr26_16061561   Sample    G    T        0      0        2 
  26  chr26_16068893     AAsi    C    A        0      0        2 
  26  chr26_16068893     AKia    C    A        0      0        2 
  26  chr26_16068893     AOna    C    A        0      0        2 
  26  chr26_16068893     ASom    C    A        0      0        2 
  26  chr26_16068893     HCab    C    A        0      0        2 
  26  chr26_16068893     HPrz    C    A        0      0        2 
  26  chr26_16068893     ZBoe    C    A        0      0        2 
  26  chr26_16068893     ZGre    C    A        0      0        2 
  26  chr26_16068893     ZHar    C    A      0.5      1        2 
  26  chr26_16068893   Sample    C    A        0      0        2 
  26  chr26_16069616     AAsi    G    T        0      0        2 
  26  chr26_16069616     AKia    G    T        0      0        2 
  26  chr26_16069616     AOna    G    T        0      0        2 
  26  chr26_16069616     ASom    G    T        0      0        2 
  26  chr26_16069616     HCab    G    T        1      2        2 
  26  chr26_16069616     HPrz    G    T        1      2        2 
  26  chr26_16069616     ZBoe    G    T        0      0        2 
  26  chr26_16069616     ZGre    G    T        0      0        2 
  26  chr26_16069616     ZHar    G    T        0      0        2 
  26  chr26_16069616   Sample    G    T        1      2        2 
  26  chr26_16090380     AAsi    A    T        1      2        2 
  26  chr26_16090380     AKia    A    T        0      0        2 
  26  chr26_16090380     AOna    A    T        0      0        2 
  26  chr26_16090380     ASom    A    T        1      2        2 
  26  chr26_16090380     HCab    A    T        0      0        2 
  26  chr26_16090380     HPrz    A    T        0      0        2 
  26  chr26_16090380     ZBoe    A    T        0      0        2 
  26  chr26_16090380     ZGre    A    T        0      0        2 
  26  chr26_16090380     ZHar    A    T        0      0        2 
  26  chr26_16090380   Sample    A    T        0      0        2 
  26  chr26_16108496     AAsi    T    A        0      0        2 
  26  chr26_16108496     AKia    T    A      0.5      1        2 
  26  chr26_16108496     AOna    T    A        0      0        2 
  26  chr26_16108496     ASom    T    A        0      0        2 
  26  chr26_16108496     HCab    T    A        0      0        2 
  26  chr26_16108496     HPrz    T    A        0      0        2 
  26  chr26_16108496     ZBoe    T    A        0      0        2 
  26  chr26_16108496     ZGre    T    A        0      0        2 
  26  chr26_16108496     ZHar    T    A        0      0        2 
  26  chr26_16108496   Sample    T    A        0      0        2 
  26  chr26_16140293     AAsi    T    A        0      0        2 
  26  chr26_16140293     AKia    T    A        0      0        2 
  26  chr26_16140293     AOna    T    A        0      0        2 
  26  chr26_16140293     ASom    T    A        0      0        2 
  26  chr26_16140293     HCab    T    A        0      0        2 
  26  chr26_16140293     HPrz    T    A        0      0        2 
  26  chr26_16140293     ZBoe    T    A        0      0        2 
  26  chr26_16140293     ZGre    T    A        0      0        2 
  26  chr26_16140293     ZHar    T    A        1      2        2 
  26  chr26_16140293   Sample    T    A        0      0        2 
  26  chr26_16187242     AAsi    G    C        0      0        2 
  26  chr26_16187242     AKia    G    C      0.5      1        2 
  26  chr26_16187242     AOna    G    C        0      0        2 
  26  chr26_16187242     ASom    G    C        0      0        2 
  26  chr26_16187242     HCab    G    C        0      0        2 
  26  chr26_16187242     HPrz    G    C        0      0        2 
  26  chr26_16187242     ZBoe    G    C        0      0        2 
  26  chr26_16187242     ZGre    G    C        0      0        2 
  26  chr26_16187242     ZHar    G    C        0      0        2 
  26  chr26_16187242   Sample    G    C        0      0        2 
  26  chr26_16239855     AAsi    C    G        1      2        2 
  26  chr26_16239855     AKia    C    G        0      0        2 
  26  chr26_16239855     AOna    C    G        0      0        2 
  26  chr26_16239855     ASom    C    G        1      2        2 
  26  chr26_16239855     HCab    C    G        0      0        2 
  26  chr26_16239855     HPrz    C    G        0      0        2 
  26  chr26_16239855     ZBoe    C    G        0      0        2 
  26  chr26_16239855     ZGre    C    G        0      0        2 
  26  chr26_16239855     ZHar    C    G        0      0        2 
  26  chr26_16239855   Sample    C    G        0      0        2 
  26  chr26_16244626     AAsi    C    G        0      0        2 
  26  chr26_16244626     AKia    C    G        0      0        2 
  26  chr26_16244626     AOna    C    G        0      0        2 
  26  chr26_16244626     ASom    C    G        0      0        2 
  26  chr26_16244626     HCab    C    G        0      0        2 
  26  chr26_16244626     HPrz    C    G        0      0        2 
  26  chr26_16244626     ZBoe    C    G      0.5      1        2 
  26  chr26_16244626     ZGre    C    G        0      0        2 
  26  chr26_16244626     ZHar    C    G        0      0        2 
  26  chr26_16244626   Sample    C    G        0      0        2 
  26  chr26_16264872     AAsi    A    C        0      0        2 
  26  chr26_16264872     AKia    A    C        0      0        2 
  26  chr26_16264872     AOna    A    C        0      0        2 
  26  chr26_16264872     ASom    A    C        0      0        2 
  26  chr26_16264872     HCab    A    C        1      2        2 
  26  chr26_16264872     HPrz    A    C        1      2        2 
  26  chr26_16264872     ZBoe    A    C        0      0        2 
  26  chr26_16264872     ZGre    A    C        0      0        2 
  26  chr26_16264872     ZHar    A    C        0      0        2 
  26  chr26_16264872   Sample    A    C        1      2        2 
  26  chr26_16267673     AAsi    C    A        0      0        2 
  26  chr26_16267673     AKia    C    A        0      0        2 
  26  chr26_16267673     AOna    C    A        0      0        2 
  26  chr26_16267673     ASom    C    A        0      0        2 
  26  chr26_16267673     HCab    C    A        0      0        2 
  26  chr26_16267673     HPrz    C    A        0      0        2 
  26  chr26_16267673     ZBoe    C    A        0      0        2 
  26  chr26_16267673     ZGre    C    A      0.5      1        2 
  26  chr26_16267673     ZHar    C    A        0      0        2 
  26  chr26_16267673   Sample    C    A        0      0        2 
  26  chr26_16320397     AAsi    A    T        0      0        2 
  26  chr26_16320397     AKia    A    T        0      0        2 
  26  chr26_16320397     AOna    A    T        0      0        2 
  26  chr26_16320397     ASom    A    T        0      0        2 
  26  chr26_16320397     HCab    A    T        0      0        2 
  26  chr26_16320397     HPrz    A    T        0      0        2 
  26  chr26_16320397     ZBoe    A    T        0      0        2 
  26  chr26_16320397     ZGre    A    T        1      2        2 
  26  chr26_16320397     ZHar    A    T        0      0        2 
  26  chr26_16320397   Sample    A    T        0      0        2 
  26  chr26_16328372     AAsi    G    T        0      0        2 
  26  chr26_16328372     AKia    G    T        0      0        2 
  26  chr26_16328372     AOna    G    T        0      0        2 
  26  chr26_16328372     ASom    G    T        0      0        2 
  26  chr26_16328372     HCab    G    T        0      0        2 
  26  chr26_16328372     HPrz    G    T        0      0        2 
  26  chr26_16328372     ZBoe    G    T      0.5      1        2 
  26  chr26_16328372     ZGre    G    T        0      0        2 
  26  chr26_16328372     ZHar    G    T        0      0        2 
  26  chr26_16328372   Sample    G    T        0      0        2 
  26  chr26_16340695     AAsi    C    A        0      0        2 
  26  chr26_16340695     AKia    C    A        0      0        2 
  26  chr26_16340695     AOna    C    A        0      0        2 
  26  chr26_16340695     ASom    C    A        0      0        2 
  26  chr26_16340695     HCab    C    A      0.5      1        2 
  26  chr26_16340695     HPrz    C    A        0      0        2 
  26  chr26_16340695     ZBoe    C    A        0      0        2 
  26  chr26_16340695     ZGre    C    A        0      0        2 
  26  chr26_16340695     ZHar    C    A        0      0        2 
  26  chr26_16340695   Sample    C    A        0      0        2 
  26  chr26_16343168     AAsi    T    A        0      0        2 
  26  chr26_16343168     AKia    T    A        1      2        2 
  26  chr26_16343168     AOna    T    A        0      0        2 
  26  chr26_16343168     ASom    T    A        0      0        2 
  26  chr26_16343168     HCab    T    A        0      0        2 
  26  chr26_16343168     HPrz    T    A        0      0        2 
  26  chr26_16343168     ZBoe    T    A        0      0        2 
  26  chr26_16343168     ZGre    T    A        0      0        2 
  26  chr26_16343168     ZHar    T    A        0      0        2 
  26  chr26_16343168   Sample    T    A        0      0        2 
  26  chr26_16349048     AAsi    A    C        1      2        2 
  26  chr26_16349048     AKia    A    C        0      0        2 
  26  chr26_16349048     AOna    A    C        0      0        2 
  26  chr26_16349048     ASom    A    C        0      0        2 
  26  chr26_16349048     HCab    A    C        0      0        2 
  26  chr26_16349048     HPrz    A    C        0      0        2 
  26  chr26_16349048     ZBoe    A    C        0      0        2 
  26  chr26_16349048     ZGre    A    C        0      0        2 
  26  chr26_16349048     ZHar    A    C        0      0        2 
  26  chr26_16349048   Sample    A    C        0      0        2 
  26  chr26_16355414     AAsi    G    T        1      2        2 
  26  chr26_16355414     AKia    G    T        1      2        2 
  26  chr26_16355414     AOna    G    T        1      2        2 
  26  chr26_16355414     ASom    G    T        1      2        2 
  26  chr26_16355414     HCab    G    T        0      0        2 
  26  chr26_16355414     HPrz    G    T        0      0        2 
  26  chr26_16355414     ZBoe    G    T        0      0        2 
  26  chr26_16355414     ZGre    G    T        0      0        2 
  26  chr26_16355414     ZHar    G    T        0      0        2 
  26  chr26_16355414   Sample    G    T        0      0        2 
  26  chr26_16356182     AAsi    G    T        0      0        2 
  26  chr26_16356182     AKia    G    T        0      0        2 
  26  chr26_16356182     AOna    G    T        0      0        2 
  26  chr26_16356182     ASom    G    T        0      0        2 
  26  chr26_16356182     HCab    G    T        0      0        2 
  26  chr26_16356182     HPrz    G    T        0      0        2 
  26  chr26_16356182     ZBoe    G    T      0.5      1        2 
  26  chr26_16356182     ZGre    G    T        0      0        2 
  26  chr26_16356182     ZHar    G    T        0      0        2 
  26  chr26_16356182   Sample    G    T        0      0        2 
  26  chr26_16359332     AAsi    C    G        0      0        2 
  26  chr26_16359332     AKia    C    G        0      0        2 
  26  chr26_16359332     AOna    C    G        0      0        2 
  26  chr26_16359332     ASom    C    G        0      0        2 
  26  chr26_16359332     HCab    C    G        0      0        2 
  26  chr26_16359332     HPrz    C    G        0      0        2 
  26  chr26_16359332     ZBoe    C    G        0      0        2 
  26  chr26_16359332     ZGre    C    G        0      0        2 
  26  chr26_16359332     ZHar    C    G        1      2        2 
  26  chr26_16359332   Sample    C    G        0      0        2 
  26  chr26_16365140     AAsi    G    C        0      0        2 
  26  chr26_16365140     AKia    G    C        0      0        2 
  26  chr26_16365140     AOna    G    C        0      0        2 
  26  chr26_16365140     ASom    G    C        0      0        2 
  26  chr26_16365140     HCab    G    C        0      0        2 
  26  chr26_16365140     HPrz    G    C        0      0        2 
  26  chr26_16365140     ZBoe    G    C        0      0        2 
  26  chr26_16365140     ZGre    G    C      0.5      1        2 
  26  chr26_16365140     ZHar    G    C        0      0        2 
  26  chr26_16365140   Sample    G    C        0      0        2 
  26  chr26_16370422     AAsi    C    G        0      0        2 
  26  chr26_16370422     AKia    C    G        0      0        2 
  26  chr26_16370422     AOna    C    G        0      0        2 
  26  chr26_16370422     ASom    C    G        0      0        2 
  26  chr26_16370422     HCab    C    G        0      0        2 
  26  chr26_16370422     HPrz    C    G        0      0        2 
  26  chr26_16370422     ZBoe    C    G        0      0        2 
  26  chr26_16370422     ZGre    C    G        0      0        2 
  26  chr26_16370422     ZHar    C    G        1      2        2 
  26  chr26_16370422   Sample    C    G        0      0        2 
  26  chr26_16402067     AAsi    C    A        0      0        2 
  26  chr26_16402067     AKia    C    A        0      0        2 
  26  chr26_16402067     AOna    C    A      0.5      1        2 
  26  chr26_16402067     ASom    C    A        0      0        2 
  26  chr26_16402067     HCab    C    A        0      0        2 
  26  chr26_16402067     HPrz    C    A        0      0        2 
  26  chr26_16402067     ZBoe    C    A        0      0        2 
  26  chr26_16402067     ZGre    C    A        0      0        2 
  26  chr26_16402067     ZHar    C    A        0      0        2 
  26  chr26_16402067   Sample    C    A        0      0        2 
  26  chr26_16408895     AAsi    C    G      0.5      1        2 
  26  chr26_16408895     AKia    C    G        0      0        2 
  26  chr26_16408895     AOna    C    G        0      0        2 
  26  chr26_16408895     ASom    C    G        0      0        2 
  26  chr26_16408895     HCab    C    G        0      0        2 
  26  chr26_16408895     HPrz    C    G        0      0        2 
  26  chr26_16408895     ZBoe    C    G        0      0        2 
  26  chr26_16408895     ZGre    C    G        0      0        2 
  26  chr26_16408895     ZHar    C    G        0      0        2 
  26  chr26_16408895   Sample    C    G        0      0        2 
  26  chr26_16419086     AAsi    C    A        0      0        2 
  26  chr26_16419086     AKia    C    A        0      0        2 
  26  chr26_16419086     AOna    C    A        0      0        2 
  26  chr26_16419086     ASom    C    A        0      0        2 
  26  chr26_16419086     HCab    C    A        0      0        2 
  26  chr26_16419086     HPrz    C    A        0      0        2 
  26  chr26_16419086     ZBoe    C    A        0      0        2 
  26  chr26_16419086     ZGre    C    A        0      0        2 
  26  chr26_16419086     ZHar    C    A        1      2        2 
  26  chr26_16419086   Sample    C    A        0      0        2 
  26  chr26_16453890     AAsi    C    A        0      0        2 
  26  chr26_16453890     AKia    C    A        0      0        2 
  26  chr26_16453890     AOna    C    A        0      0        2 
  26  chr26_16453890     ASom    C    A      0.5      1        2 
  26  chr26_16453890     HCab    C    A        0      0        2 
  26  chr26_16453890     HPrz    C    A        0      0        2 
  26  chr26_16453890     ZBoe    C    A        0      0        2 
  26  chr26_16453890     ZGre    C    A        0      0        2 
  26  chr26_16453890     ZHar    C    A        0      0        2 
  26  chr26_16453890   Sample    C    A        0      0        2 
  26  chr26_16480119     AAsi    T    G        0      0        2 
  26  chr26_16480119     AKia    T    G        0      0        2 
  26  chr26_16480119     AOna    T    G        0      0        2 
  26  chr26_16480119     ASom    T    G        0      0        2 
  26  chr26_16480119     HCab    T    G        0      0        2 
  26  chr26_16480119     HPrz    T    G        0      0        2 
  26  chr26_16480119     ZBoe    T    G        0      0        2 
  26  chr26_16480119     ZGre    T    G        0      0        2 
  26  chr26_16480119     ZHar    T    G      0.5      1        2 
  26  chr26_16480119   Sample    T    G        0      0        2 
  26  chr26_16520159     AAsi    C    G        1      2        2 
  26  chr26_16520159     AKia    C    G        0      0        2 
  26  chr26_16520159     AOna    C    G        0      0        2 
  26  chr26_16520159     ASom    C    G        1      2        2 
  26  chr26_16520159     HCab    C    G        0      0        2 
  26  chr26_16520159     HPrz    C    G        0      0        2 
  26  chr26_16520159     ZBoe    C    G        0      0        2 
  26  chr26_16520159     ZGre    C    G        0      0        2 
  26  chr26_16520159     ZHar    C    G        0      0        2 
  26  chr26_16520159   Sample    C    G        0      0        2 
  26  chr26_16522706     AAsi    A    C        0      0        2 
  26  chr26_16522706     AKia    A    C        0      0        2 
  26  chr26_16522706     AOna    A    C        0      0        2 
  26  chr26_16522706     ASom    A    C        0      0        2 
  26  chr26_16522706     HCab    A    C        0      0        2 
  26  chr26_16522706     HPrz    A    C        0      0        2 
  26  chr26_16522706     ZBoe    A    C        1      2        2 
  26  chr26_16522706     ZGre    A    C        1      2        2 
  26  chr26_16522706     ZHar    A    C        1      2        2 
  26  chr26_16522706   Sample    A    C        0      0        2 
  26  chr26_16552239     AAsi    A    C        0      0        2 
  26  chr26_16552239     AKia    A    C        0      0        2 
  26  chr26_16552239     AOna    A    C        0      0        2 
  26  chr26_16552239     ASom    A    C        0      0        2 
  26  chr26_16552239     HCab    A    C        0      0        2 
  26  chr26_16552239     HPrz    A    C        0      0        2 
  26  chr26_16552239     ZBoe    A    C      0.5      1        2 
  26  chr26_16552239     ZGre    A    C        0      0        2 
  26  chr26_16552239     ZHar    A    C        0      0        2 
  26  chr26_16552239   Sample    A    C        0      0        2 
  26  chr26_16574392     AAsi    G    C        0      0        2 
  26  chr26_16574392     AKia    G    C        0      0        2 
  26  chr26_16574392     AOna    G    C        0      0        2 
  26  chr26_16574392     ASom    G    C      0.5      1        2 
  26  chr26_16574392     HCab    G    C        0      0        2 
  26  chr26_16574392     HPrz    G    C        0      0        2 
  26  chr26_16574392     ZBoe    G    C        0      0        2 
  26  chr26_16574392     ZGre    G    C        0      0        2 
  26  chr26_16574392     ZHar    G    C        0      0        2 
  26  chr26_16574392   Sample    G    C        0      0        2 
  26  chr26_16579504     AAsi    C    G        0      0        2 
  26  chr26_16579504     AKia    C    G        0      0        2 
  26  chr26_16579504     AOna    C    G        0      0        2 
  26  chr26_16579504     ASom    C    G        0      0        2 
  26  chr26_16579504     HCab    C    G        0      0        2 
  26  chr26_16579504     HPrz    C    G        0      0        2 
  26  chr26_16579504     ZBoe    C    G        0      0        2 
  26  chr26_16579504     ZGre    C    G        0      0        2 
  26  chr26_16579504     ZHar    C    G      0.5      1        2 
  26  chr26_16579504   Sample    C    G        0      0        2 
  26  chr26_16601728     AAsi    G    C        0      0        2 
  26  chr26_16601728     AKia    G    C        0      0        2 
  26  chr26_16601728     AOna    G    C        0      0        2 
  26  chr26_16601728     ASom    G    C        0      0        2 
  26  chr26_16601728     HCab    G    C        1      2        2 
  26  chr26_16601728     HPrz    G    C        1      2        2 
  26  chr26_16601728     ZBoe    G    C        0      0        2 
  26  chr26_16601728     ZGre    G    C        0      0        2 
  26  chr26_16601728     ZHar    G    C        0      0        2 
  26  chr26_16601728   Sample    G    C        1      2        2 
  26  chr26_16610787     AAsi    T    G        0      0        2 
  26  chr26_16610787     AKia    T    G        0      0        2 
  26  chr26_16610787     AOna    T    G        0      0        2 
  26  chr26_16610787     ASom    T    G        0      0        2 
  26  chr26_16610787     HCab    T    G        0      0        2 
  26  chr26_16610787     HPrz    T    G        0      0        2 
  26  chr26_16610787     ZBoe    T    G        0      0        2 
  26  chr26_16610787     ZGre    T    G      0.5      1        2 
  26  chr26_16610787     ZHar    T    G        0      0        2 
  26  chr26_16610787   Sample    T    G        0      0        2 
  26  chr26_16622208     AAsi    A    C        0      0        2 
  26  chr26_16622208     AKia    A    C        0      0        2 
  26  chr26_16622208     AOna    A    C        0      0        2 
  26  chr26_16622208     ASom    A    C      0.5      1        2 
  26  chr26_16622208     HCab    A    C        0      0        2 
  26  chr26_16622208     HPrz    A    C        0      0        2 
  26  chr26_16622208     ZBoe    A    C        0      0        2 
  26  chr26_16622208     ZGre    A    C        0      0        2 
  26  chr26_16622208     ZHar    A    C        0      0        2 
  26  chr26_16622208   Sample    A    C        0      0        2 
  26  chr26_16627201     AAsi    C    G        0      0        2 
  26  chr26_16627201     AKia    C    G        0      0        2 
  26  chr26_16627201     AOna    C    G        0      0        2 
  26  chr26_16627201     ASom    C    G        0      0        2 
  26  chr26_16627201     HCab    C    G        1      2        2 
  26  chr26_16627201     HPrz    C    G        1      2        2 
  26  chr26_16627201     ZBoe    C    G        0      0        2 
  26  chr26_16627201     ZGre    C    G        0      0        2 
  26  chr26_16627201     ZHar    C    G        0      0        2 
  26  chr26_16627201   Sample    C    G        1      2        2 
  26  chr26_16639087     AAsi    C    G        0      0        2 
  26  chr26_16639087     AKia    C    G        0      0        2 
  26  chr26_16639087     AOna    C    G        0      0        2 
  26  chr26_16639087     ASom    C    G        0      0        2 
  26  chr26_16639087     HCab    C    G        0      0        2 
  26  chr26_16639087     HPrz    C    G        0      0        2 
  26  chr26_16639087     ZBoe    C    G        0      0        2 
  26  chr26_16639087     ZGre    C    G      0.5      1        2 
  26  chr26_16639087     ZHar    C    G        0      0        2 
  26  chr26_16639087   Sample    C    G        0      0        2 
  26  chr26_16654325     AAsi    C    A        0      0        2 
  26  chr26_16654325     AKia    C    A        0      0        2 
  26  chr26_16654325     AOna    C    A        0      0        2 
  26  chr26_16654325     ASom    C    A        0      0        2 
  26  chr26_16654325     HCab    C    A        0      0        2 
  26  chr26_16654325     HPrz    C    A        0      0        2 
  26  chr26_16654325     ZBoe    C    A        0      0        2 
  26  chr26_16654325     ZGre    C    A      0.5      1        2 
  26  chr26_16654325     ZHar    C    A        0      0        2 
  26  chr26_16654325   Sample    C    A        0      0        2 
  26  chr26_16671391     AAsi    T    G        0      0        2 
  26  chr26_16671391     AKia    T    G        0      0        2 
  26  chr26_16671391     AOna    T    G        0      0        2 
  26  chr26_16671391     ASom    T    G        0      0        2 
  26  chr26_16671391     HCab    T    G        0      0        2 
  26  chr26_16671391     HPrz    T    G        1      2        2 
  26  chr26_16671391     ZBoe    T    G        0      0        2 
  26  chr26_16671391     ZGre    T    G        0      0        2 
  26  chr26_16671391     ZHar    T    G        0      0        2 
  26  chr26_16671391   Sample    T    G        0      0        2 
  26  chr26_16676548     AAsi    T    A        0      0        2 
  26  chr26_16676548     AKia    T    A        1      2        2 
  26  chr26_16676548     AOna    T    A        1      2        2 
  26  chr26_16676548     ASom    T    A        0      0        2 
  26  chr26_16676548     HCab    T    A        0      0        2 
  26  chr26_16676548     HPrz    T    A        0      0        2 
  26  chr26_16676548     ZBoe    T    A        0      0        2 
  26  chr26_16676548     ZGre    T    A        0      0        2 
  26  chr26_16676548     ZHar    T    A        0      0        2 
  26  chr26_16676548   Sample    T    A        0      0        2 
  26  chr26_16677828     AAsi    A    C        0      0        2 
  26  chr26_16677828     AKia    A    C        0      0        2 
  26  chr26_16677828     AOna    A    C        0      0        2 
  26  chr26_16677828     ASom    A    C        0      0        2 
  26  chr26_16677828     HCab    A    C        0      0        2 
  26  chr26_16677828     HPrz    A    C        0      0        2 
  26  chr26_16677828     ZBoe    A    C      0.5      1        2 
  26  chr26_16677828     ZGre    A    C        0      0        2 
  26  chr26_16677828     ZHar    A    C        0      0        2 
  26  chr26_16677828   Sample    A    C        0      0        2 
  26  chr26_16697046     AAsi    T    G        0      0        2 
  26  chr26_16697046     AKia    T    G        0      0        2 
  26  chr26_16697046     AOna    T    G        0      0        2 
  26  chr26_16697046     ASom    T    G        0      0        2 
  26  chr26_16697046     HCab    T    G        1      2        2 
  26  chr26_16697046     HPrz    T    G        1      2        2 
  26  chr26_16697046     ZBoe    T    G        0      0        2 
  26  chr26_16697046     ZGre    T    G        0      0        2 
  26  chr26_16697046     ZHar    T    G        0      0        2 
  26  chr26_16697046   Sample    T    G        1      2        2 
  26  chr26_16723158     AAsi    A    T        0      0        2 
  26  chr26_16723158     AKia    A    T        0      0        2 
  26  chr26_16723158     AOna    A    T        0      0        2 
  26  chr26_16723158     ASom    A    T        0      0        2 
  26  chr26_16723158     HCab    A    T        0      0        2 
  26  chr26_16723158     HPrz    A    T        0      0        2 
  26  chr26_16723158     ZBoe    A    T        0      0        2 
  26  chr26_16723158     ZGre    A    T      0.5      1        2 
  26  chr26_16723158     ZHar    A    T        0      0        2 
  26  chr26_16723158   Sample    A    T        0      0        2 
  26  chr26_16734234     AAsi    G    T        0      0        2 
  26  chr26_16734234     AKia    G    T        0      0        2 
  26  chr26_16734234     AOna    G    T        0      0        2 
  26  chr26_16734234     ASom    G    T        0      0        2 
  26  chr26_16734234     HCab    G    T        1      2        2 
  26  chr26_16734234     HPrz    G    T        1      2        2 
  26  chr26_16734234     ZBoe    G    T        0      0        2 
  26  chr26_16734234     ZGre    G    T        0      0        2 
  26  chr26_16734234     ZHar    G    T        0      0        2 
  26  chr26_16734234   Sample    G    T        1      2        2 
  26  chr26_16740264     AAsi    T    G        0      0        2 
  26  chr26_16740264     AKia    T    G        0      0        2 
  26  chr26_16740264     AOna    T    G      0.5      1        2 
  26  chr26_16740264     ASom    T    G        0      0        2 
  26  chr26_16740264     HCab    T    G        0      0        2 
  26  chr26_16740264     HPrz    T    G        0      0        2 
  26  chr26_16740264     ZBoe    T    G        0      0        2 
  26  chr26_16740264     ZGre    T    G        0      0        2 
  26  chr26_16740264     ZHar    T    G        0      0        2 
  26  chr26_16740264   Sample    T    G        0      0        2 
  26  chr26_16767621     AAsi    T    A        0      0        2 
  26  chr26_16767621     AKia    T    A        0      0        2 
  26  chr26_16767621     AOna    T    A        0      0        2 
  26  chr26_16767621     ASom    T    A        0      0        2 
  26  chr26_16767621     HCab    T    A      0.5      1        2 
  26  chr26_16767621     HPrz    T    A        1      2        2 
  26  chr26_16767621     ZBoe    T    A        0      0        2 
  26  chr26_16767621     ZGre    T    A        0      0        2 
  26  chr26_16767621     ZHar    T    A        0      0        2 
  26  chr26_16767621   Sample    T    A        1      2        2 
  26  chr26_16769746     AAsi    G    T        0      0        2 
  26  chr26_16769746     AKia    G    T      0.5      1        2 
  26  chr26_16769746     AOna    G    T      0.5      1        2 
  26  chr26_16769746     ASom    G    T        0      0        2 
  26  chr26_16769746     HCab    G    T        0      0        2 
  26  chr26_16769746     HPrz    G    T        0      0        2 
  26  chr26_16769746     ZBoe    G    T        0      0        2 
  26  chr26_16769746     ZGre    G    T        0      0        2 
  26  chr26_16769746     ZHar    G    T        0      0        2 
  26  chr26_16769746   Sample    G    T        0      0        2 
  26  chr26_16770687     AAsi    G    T        0      0        2 
  26  chr26_16770687     AKia    G    T        0      0        2 
  26  chr26_16770687     AOna    G    T        0      0        2 
  26  chr26_16770687     ASom    G    T        0      0        2 
  26  chr26_16770687     HCab    G    T        0      0        2 
  26  chr26_16770687     HPrz    G    T        0      0        2 
  26  chr26_16770687     ZBoe    G    T        0      0        2 
  26  chr26_16770687     ZGre    G    T        0      0        2 
  26  chr26_16770687     ZHar    G    T        1      2        2 
  26  chr26_16770687   Sample    G    T        0      0        2 
  26  chr26_16773186     AAsi    G    T        0      0        2 
  26  chr26_16773186     AKia    G    T        0      0        2 
  26  chr26_16773186     AOna    G    T        0      0        2 
  26  chr26_16773186     ASom    G    T        0      0        2 
  26  chr26_16773186     HCab    G    T        0      0        2 
  26  chr26_16773186     HPrz    G    T        0      0        2 
  26  chr26_16773186     ZBoe    G    T        1      2        2 
  26  chr26_16773186     ZGre    G    T        1      2        2 
  26  chr26_16773186     ZHar    G    T        1      2        2 
  26  chr26_16773186   Sample    G    T        0      0        2 
  26  chr26_16816911     AAsi    C    A        0      0        2 
  26  chr26_16816911     AKia    C    A        0      0        2 
  26  chr26_16816911     AOna    C    A        0      0        2 
  26  chr26_16816911     ASom    C    A        0      0        2 
  26  chr26_16816911     HCab    C    A        0      0        2 
  26  chr26_16816911     HPrz    C    A        0      0        2 
  26  chr26_16816911     ZBoe    C    A        0      0        2 
  26  chr26_16816911     ZGre    C    A      0.5      1        2 
  26  chr26_16816911     ZHar    C    A        0      0        2 
  26  chr26_16816911   Sample    C    A        0      0        2 
  26  chr26_16827760     AAsi    A    C        0      0        2 
  26  chr26_16827760     AKia    A    C        0      0        2 
  26  chr26_16827760     AOna    A    C        1      2        2 
  26  chr26_16827760     ASom    A    C        0      0        2 
  26  chr26_16827760     HCab    A    C        0      0        2 
  26  chr26_16827760     HPrz    A    C        0      0        2 
  26  chr26_16827760     ZBoe    A    C        0      0        2 
  26  chr26_16827760     ZGre    A    C        0      0        2 
  26  chr26_16827760     ZHar    A    C        0      0        2 
  26  chr26_16827760   Sample    A    C        0      0        2 
  26  chr26_16834163     AAsi    T    G        0      0        2 
  26  chr26_16834163     AKia    T    G        0      0        2 
  26  chr26_16834163     AOna    T    G        0      0        2 
  26  chr26_16834163     ASom    T    G        0      0        2 
  26  chr26_16834163     HCab    T    G      0.5      1        2 
  26  chr26_16834163     HPrz    T    G        0      0        2 
  26  chr26_16834163     ZBoe    T    G        0      0        2 
  26  chr26_16834163     ZGre    T    G        0      0        2 
  26  chr26_16834163     ZHar    T    G        0      0        2 
  26  chr26_16834163   Sample    T    G        0      0        2 
  26  chr26_16852563     AAsi    G    C        0      0        2 
  26  chr26_16852563     AKia    G    C        0      0        2 
  26  chr26_16852563     AOna    G    C        0      0        2 
  26  chr26_16852563     ASom    G    C        0      0        2 
  26  chr26_16852563     HCab    G    C      0.5      1        2 
  26  chr26_16852563     HPrz    G    C        0      0        2 
  26  chr26_16852563     ZBoe    G    C        0      0        2 
  26  chr26_16852563     ZGre    G    C        0      0        2 
  26  chr26_16852563     ZHar    G    C        0      0        2 
  26  chr26_16852563   Sample    G    C        0      0        2 
  26  chr26_16884391     AAsi    G    T        0      0        2 
  26  chr26_16884391     AKia    G    T        0      0        2 
  26  chr26_16884391     AOna    G    T        0      0        2 
  26  chr26_16884391     ASom    G    T        0      0        2 
  26  chr26_16884391     HCab    G    T      0.5      1        2 
  26  chr26_16884391     HPrz    G    T        1      2        2 
  26  chr26_16884391     ZBoe    G    T        0      0        2 
  26  chr26_16884391     ZGre    G    T        0      0        2 
  26  chr26_16884391     ZHar    G    T        0      0        2 
  26  chr26_16884391   Sample    G    T        0      0        2 
  26  chr26_16893903     AAsi    G    T        0      0        2 
  26  chr26_16893903     AKia    G    T        1      2        2 
  26  chr26_16893903     AOna    G    T        0      0        2 
  26  chr26_16893903     ASom    G    T        0      0        2 
  26  chr26_16893903     HCab    G    T        0      0        2 
  26  chr26_16893903     HPrz    G    T        0      0        2 
  26  chr26_16893903     ZBoe    G    T        0      0        2 
  26  chr26_16893903     ZGre    G    T        0      0        2 
  26  chr26_16893903     ZHar    G    T        0      0        2 
  26  chr26_16893903   Sample    G    T        0      0        2 
  26  chr26_16894937     AAsi    T    G        0      0        2 
  26  chr26_16894937     AKia    T    G        0      0        2 
  26  chr26_16894937     AOna    T    G      0.5      1        2 
  26  chr26_16894937     ASom    T    G        0      0        2 
  26  chr26_16894937     HCab    T    G        0      0        2 
  26  chr26_16894937     HPrz    T    G        0      0        2 
  26  chr26_16894937     ZBoe    T    G        0      0        2 
  26  chr26_16894937     ZGre    T    G        0      0        2 
  26  chr26_16894937     ZHar    T    G        0      0        2 
  26  chr26_16894937   Sample    T    G        0      0        2 
  26  chr26_16895026     AAsi    A    C        1      2        2 
  26  chr26_16895026     AKia    A    C        0      0        2 
  26  chr26_16895026     AOna    A    C        0      0        2 
  26  chr26_16895026     ASom    A    C        1      2        2 
  26  chr26_16895026     HCab    A    C        0      0        2 
  26  chr26_16895026     HPrz    A    C        0      0        2 
  26  chr26_16895026     ZBoe    A    C        0      0        2 
  26  chr26_16895026     ZGre    A    C        0      0        2 
  26  chr26_16895026     ZHar    A    C        0      0        2 
  26  chr26_16895026   Sample    A    C        0      0        2 
  26  chr26_16935230     AAsi    T    G        0      0        2 
  26  chr26_16935230     AKia    T    G        0      0        2 
  26  chr26_16935230     AOna    T    G        0      0        2 
  26  chr26_16935230     ASom    T    G        0      0        2 
  26  chr26_16935230     HCab    T    G        0      0        2 
  26  chr26_16935230     HPrz    T    G        0      0        2 
  26  chr26_16935230     ZBoe    T    G        0      0        2 
  26  chr26_16935230     ZGre    T    G        0      0        2 
  26  chr26_16935230     ZHar    T    G        1      2        2 
  26  chr26_16935230   Sample    T    G        0      0        2 
  26  chr26_16935772     AAsi    T    A        0      0        2 
  26  chr26_16935772     AKia    T    A        0      0        2 
  26  chr26_16935772     AOna    T    A        0      0        2 
  26  chr26_16935772     ASom    T    A        0      0        2 
  26  chr26_16935772     HCab    T    A        0      0        2 
  26  chr26_16935772     HPrz    T    A        1      2        2 
  26  chr26_16935772     ZBoe    T    A        0      0        2 
  26  chr26_16935772     ZGre    T    A        0      0        2 
  26  chr26_16935772     ZHar    T    A        0      0        2 
  26  chr26_16935772   Sample    T    A        0      0        2 
  26  chr26_16959593     AAsi    G    C        0      0        2 
  26  chr26_16959593     AKia    G    C        0      0        2 
  26  chr26_16959593     AOna    G    C        0      0        2 
  26  chr26_16959593     ASom    G    C        0      0        2 
  26  chr26_16959593     HCab    G    C      0.5      1        2 
  26  chr26_16959593     HPrz    G    C        0      0        2 
  26  chr26_16959593     ZBoe    G    C        0      0        2 
  26  chr26_16959593     ZGre    G    C        0      0        2 
  26  chr26_16959593     ZHar    G    C        0      0        2 
  26  chr26_16959593   Sample    G    C        1      2        2 
  26  chr26_16968728     AAsi    C    A        0      0        2 
  26  chr26_16968728     AKia    C    A        0      0        2 
  26  chr26_16968728     AOna    C    A        0      0        2 
  26  chr26_16968728     ASom    C    A        0      0        2 
  26  chr26_16968728     HCab    C    A      0.5      1        2 
  26  chr26_16968728     HPrz    C    A        0      0        2 
  26  chr26_16968728     ZBoe    C    A        0      0        2 
  26  chr26_16968728     ZGre    C    A        0      0        2 
  26  chr26_16968728     ZHar    C    A        0      0        2 
  26  chr26_16968728   Sample    C    A        1      2        2 
  26  chr26_16971097     AAsi    G    C        0      0        2 
  26  chr26_16971097     AKia    G    C        1      2        2 
  26  chr26_16971097     AOna    G    C        1      2        2 
  26  chr26_16971097     ASom    G    C        0      0        2 
  26  chr26_16971097     HCab    G    C        0      0        2 
  26  chr26_16971097     HPrz    G    C        0      0        2 
  26  chr26_16971097     ZBoe    G    C        0      0        2 
  26  chr26_16971097     ZGre    G    C        0      0        2 
  26  chr26_16971097     ZHar    G    C        0      0        2 
  26  chr26_16971097   Sample    G    C        0      0        2 
  26  chr26_16997822     AAsi    G    C        0      0        2 
  26  chr26_16997822     AKia    G    C        0      0        2 
  26  chr26_16997822     AOna    G    C        0      0        2 
  26  chr26_16997822     ASom    G    C        0      0        2 
  26  chr26_16997822     HCab    G    C        0      0        2 
  26  chr26_16997822     HPrz    G    C        0      0        2 
  26  chr26_16997822     ZBoe    G    C        0      0        2 
  26  chr26_16997822     ZGre    G    C        1      2        2 
  26  chr26_16997822     ZHar    G    C        0      0        2 
  26  chr26_16997822   Sample    G    C        0      0        2 
  26  chr26_17044054     AAsi    C    G        0      0        2 
  26  chr26_17044054     AKia    C    G        0      0        2 
  26  chr26_17044054     AOna    C    G        0      0        2 
  26  chr26_17044054     ASom    C    G        0      0        2 
  26  chr26_17044054     HCab    C    G        0      0        2 
  26  chr26_17044054     HPrz    C    G        0      0        2 
  26  chr26_17044054     ZBoe    C    G        0      0        2 
  26  chr26_17044054     ZGre    C    G      0.5      1        2 
  26  chr26_17044054     ZHar    C    G        0      0        2 
  26  chr26_17044054   Sample    C    G        0      0        2 
  26  chr26_17049572     AAsi    C    A        0      0        2 
  26  chr26_17049572     AKia    C    A        0      0        2 
  26  chr26_17049572     AOna    C    A        0      0        2 
  26  chr26_17049572     ASom    C    A        0      0        2 
  26  chr26_17049572     HCab    C    A        1      2        2 
  26  chr26_17049572     HPrz    C    A        1      2        2 
  26  chr26_17049572     ZBoe    C    A        0      0        2 
  26  chr26_17049572     ZGre    C    A        0      0        2 
  26  chr26_17049572     ZHar    C    A        0      0        2 
  26  chr26_17049572   Sample    C    A        1      2        2 
  26  chr26_17052699     AAsi    C    G        0      0        2 
  26  chr26_17052699     AKia    C    G        0      0        2 
  26  chr26_17052699     AOna    C    G        0      0        2 
  26  chr26_17052699     ASom    C    G        0      0        2 
  26  chr26_17052699     HCab    C    G      0.5      1        2 
  26  chr26_17052699     HPrz    C    G        0      0        2 
  26  chr26_17052699     ZBoe    C    G        0      0        2 
  26  chr26_17052699     ZGre    C    G        0      0        2 
  26  chr26_17052699     ZHar    C    G        0      0        2 
  26  chr26_17052699   Sample    C    G        0      0        2 
  26  chr26_17083248     AAsi    T    A        0      0        2 
  26  chr26_17083248     AKia    T    A        0      0        2 
  26  chr26_17083248     AOna    T    A      0.5      1        2 
  26  chr26_17083248     ASom    T    A        0      0        2 
  26  chr26_17083248     HCab    T    A        0      0        2 
  26  chr26_17083248     HPrz    T    A        0      0        2 
  26  chr26_17083248     ZBoe    T    A        0      0        2 
  26  chr26_17083248     ZGre    T    A        0      0        2 
  26  chr26_17083248     ZHar    T    A        0      0        2 
  26  chr26_17083248   Sample    T    A        0      0        2 
  26  chr26_17107049     AAsi    T    A        0      0        2 
  26  chr26_17107049     AKia    T    A        0      0        2 
  26  chr26_17107049     AOna    T    A        0      0        2 
  26  chr26_17107049     ASom    T    A        0      0        2 
  26  chr26_17107049     HCab    T    A        0      0        2 
  26  chr26_17107049     HPrz    T    A        0      0        2 
  26  chr26_17107049     ZBoe    T    A        0      0        2 
  26  chr26_17107049     ZGre    T    A        0      0        2 
  26  chr26_17107049     ZHar    T    A      0.5      1        2 
  26  chr26_17107049   Sample    T    A        0      0        2 
  26  chr26_17112971     AAsi    A    C        0      0        2 
  26  chr26_17112971     AKia    A    C        0      0        2 
  26  chr26_17112971     AOna    A    C        0      0        2 
  26  chr26_17112971     ASom    A    C        0      0        2 
  26  chr26_17112971     HCab    A    C        1      2        2 
  26  chr26_17112971     HPrz    A    C        1      2        2 
  26  chr26_17112971     ZBoe    A    C        0      0        2 
  26  chr26_17112971     ZGre    A    C        0      0        2 
  26  chr26_17112971     ZHar    A    C        0      0        2 
  26  chr26_17112971   Sample    A    C        1      2        2 
  26  chr26_17141819     AAsi    G    T        0      0        2 
  26  chr26_17141819     AKia    G    T        0      0        2 
  26  chr26_17141819     AOna    G    T      0.5      1        2 
  26  chr26_17141819     ASom    G    T        0      0        2 
  26  chr26_17141819     HCab    G    T        0      0        2 
  26  chr26_17141819     HPrz    G    T        0      0        2 
  26  chr26_17141819     ZBoe    G    T        0      0        2 
  26  chr26_17141819     ZGre    G    T        0      0        2 
  26  chr26_17141819     ZHar    G    T        0      0        2 
  26  chr26_17141819   Sample    G    T        0      0        2 
  26  chr26_17150548     AAsi    G    C        0      0        2 
  26  chr26_17150548     AKia    G    C        1      2        2 
  26  chr26_17150548     AOna    G    C      0.5      1        2 
  26  chr26_17150548     ASom    G    C        0      0        2 
  26  chr26_17150548     HCab    G    C        0      0        2 
  26  chr26_17150548     HPrz    G    C        0      0        2 
  26  chr26_17150548     ZBoe    G    C        0      0        2 
  26  chr26_17150548     ZGre    G    C        0      0        2 
  26  chr26_17150548     ZHar    G    C        0      0        2 
  26  chr26_17150548   Sample    G    C        0      0        2 
  26  chr26_17204829     AAsi    C    A        0      0        2 
  26  chr26_17204829     AKia    C    A        0      0        2 
  26  chr26_17204829     AOna    C    A        0      0        2 
  26  chr26_17204829     ASom    C    A        0      0        2 
  26  chr26_17204829     HCab    C    A        1      2        2 
  26  chr26_17204829     HPrz    C    A        1      2        2 
  26  chr26_17204829     ZBoe    C    A        0      0        2 
  26  chr26_17204829     ZGre    C    A        0      0        2 
  26  chr26_17204829     ZHar    C    A        0      0        2 
  26  chr26_17204829   Sample    C    A        1      2        2 
  26  chr26_17232970     AAsi    G    T        0      0        2 
  26  chr26_17232970     AKia    G    T        0      0        2 
  26  chr26_17232970     AOna    G    T        0      0        2 
  26  chr26_17232970     ASom    G    T        0      0        2 
  26  chr26_17232970     HCab    G    T        0      0        2 
  26  chr26_17232970     HPrz    G    T        0      0        2 
  26  chr26_17232970     ZBoe    G    T        0      0        2 
  26  chr26_17232970     ZGre    G    T        1      2        2 
  26  chr26_17232970     ZHar    G    T        0      0        2 
  26  chr26_17232970   Sample    G    T        0      0        2 
  26  chr26_17247382     AAsi    C    A        0      0        2 
  26  chr26_17247382     AKia    C    A        0      0        2 
  26  chr26_17247382     AOna    C    A        0      0        2 
  26  chr26_17247382     ASom    C    A        0      0        2 
  26  chr26_17247382     HCab    C    A        0      0        2 
  26  chr26_17247382     HPrz    C    A        0      0        2 
  26  chr26_17247382     ZBoe    C    A        0      0        2 
  26  chr26_17247382     ZGre    C    A        1      2        2 
  26  chr26_17247382     ZHar    C    A        0      0        2 
  26  chr26_17247382   Sample    C    A        0      0        2 
  26  chr26_17268341     AAsi    C    A        1      2        2 
  26  chr26_17268341     AKia    C    A        0      0        2 
  26  chr26_17268341     AOna    C    A        0      0        2 
  26  chr26_17268341     ASom    C    A        1      2        2 
  26  chr26_17268341     HCab    C    A        0      0        2 
  26  chr26_17268341     HPrz    C    A        0      0        2 
  26  chr26_17268341     ZBoe    C    A        0      0        2 
  26  chr26_17268341     ZGre    C    A        0      0        2 
  26  chr26_17268341     ZHar    C    A        0      0        2 
  26  chr26_17268341   Sample    C    A        0      0        2 
  26  chr26_17272027     AAsi    T    G        0      0        2 
  26  chr26_17272027     AKia    T    G        0      0        2 
  26  chr26_17272027     AOna    T    G        0      0        2 
  26  chr26_17272027     ASom    T    G        0      0        2 
  26  chr26_17272027     HCab    T    G        1      2        2 
  26  chr26_17272027     HPrz    T    G        1      2        2 
  26  chr26_17272027     ZBoe    T    G        0      0        2 
  26  chr26_17272027     ZGre    T    G        0      0        2 
  26  chr26_17272027     ZHar    T    G        0      0        2 
  26  chr26_17272027   Sample    T    G        1      2        2 
  26  chr26_17274248     AAsi    G    C        0      0        2 
  26  chr26_17274248     AKia    G    C        0      0        2 
  26  chr26_17274248     AOna    G    C        0      0        2 
  26  chr26_17274248     ASom    G    C        0      0        2 
  26  chr26_17274248     HCab    G    C        1      2        2 
  26  chr26_17274248     HPrz    G    C        1      2        2 
  26  chr26_17274248     ZBoe    G    C        0      0        2 
  26  chr26_17274248     ZGre    G    C        0      0        2 
  26  chr26_17274248     ZHar    G    C        0      0        2 
  26  chr26_17274248   Sample    G    C        1      2        2 
  26  chr26_17300133     AAsi    G    T        0      0        2 
  26  chr26_17300133     AKia    G    T        0      0        2 
  26  chr26_17300133     AOna    G    T        0      0        2 
  26  chr26_17300133     ASom    G    T        0      0        2 
  26  chr26_17300133     HCab    G    T        1      2        2 
  26  chr26_17300133     HPrz    G    T        0      0        2 
  26  chr26_17300133     ZBoe    G    T        0      0        2 
  26  chr26_17300133     ZGre    G    T        0      0        2 
  26  chr26_17300133     ZHar    G    T        0      0        2 
  26  chr26_17300133   Sample    G    T        0      0        2 
  26  chr26_17307671     AAsi    T    A        0      0        2 
  26  chr26_17307671     AKia    T    A        0      0        2 
  26  chr26_17307671     AOna    T    A        0      0        2 
  26  chr26_17307671     ASom    T    A        0      0        2 
  26  chr26_17307671     HCab    T    A        1      2        2 
  26  chr26_17307671     HPrz    T    A        1      2        2 
  26  chr26_17307671     ZBoe    T    A        0      0        2 
  26  chr26_17307671     ZGre    T    A        0      0        2 
  26  chr26_17307671     ZHar    T    A        0      0        2 
  26  chr26_17307671   Sample    T    A        1      2        2 
  26  chr26_17335177     AAsi    A    C        0      0        2 
  26  chr26_17335177     AKia    A    C        0      0        2 
  26  chr26_17335177     AOna    A    C        0      0        2 
  26  chr26_17335177     ASom    A    C        0      0        2 
  26  chr26_17335177     HCab    A    C        1      2        2 
  26  chr26_17335177     HPrz    A    C        1      2        2 
  26  chr26_17335177     ZBoe    A    C        0      0        2 
  26  chr26_17335177     ZGre    A    C        0      0        2 
  26  chr26_17335177     ZHar    A    C        0      0        2 
  26  chr26_17335177   Sample    A    C        1      2        2 
  26  chr26_17366287     AAsi    C    G        0      0        2 
  26  chr26_17366287     AKia    C    G        0      0        2 
  26  chr26_17366287     AOna    C    G        0      0        2 
  26  chr26_17366287     ASom    C    G        0      0        2 
  26  chr26_17366287     HCab    C    G        1      2        2 
  26  chr26_17366287     HPrz    C    G        1      2        2 
  26  chr26_17366287     ZBoe    C    G        0      0        2 
  26  chr26_17366287     ZGre    C    G        0      0        2 
  26  chr26_17366287     ZHar    C    G        0      0        2 
  26  chr26_17366287   Sample    C    G        1      2        2 
  26  chr26_17366298     AAsi    C    A        0      0        2 
  26  chr26_17366298     AKia    C    A      0.5      1        2 
  26  chr26_17366298     AOna    C    A        0      0        2 
  26  chr26_17366298     ASom    C    A        0      0        2 
  26  chr26_17366298     HCab    C    A        0      0        2 
  26  chr26_17366298     HPrz    C    A        0      0        2 
  26  chr26_17366298     ZBoe    C    A        0      0        2 
  26  chr26_17366298     ZGre    C    A        0      0        2 
  26  chr26_17366298     ZHar    C    A        0      0        2 
  26  chr26_17366298   Sample    C    A        0      0        2 
  26  chr26_17383310     AAsi    G    C        0      0        2 
  26  chr26_17383310     AKia    G    C        0      0        2 
  26  chr26_17383310     AOna    G    C      0.5      1        2 
  26  chr26_17383310     ASom    G    C        0      0        2 
  26  chr26_17383310     HCab    G    C        0      0        2 
  26  chr26_17383310     HPrz    G    C        0      0        2 
  26  chr26_17383310     ZBoe    G    C        0      0        2 
  26  chr26_17383310     ZGre    G    C        0      0        2 
  26  chr26_17383310     ZHar    G    C        0      0        2 
  26  chr26_17383310   Sample    G    C        0      0        2 
  26  chr26_17384443     AAsi    C    G        0      0        2 
  26  chr26_17384443     AKia    C    G        0      0        2 
  26  chr26_17384443     AOna    C    G        0      0        2 
  26  chr26_17384443     ASom    C    G        0      0        2 
  26  chr26_17384443     HCab    C    G        0      0        2 
  26  chr26_17384443     HPrz    C    G        0      0        2 
  26  chr26_17384443     ZBoe    C    G      0.5      1        2 
  26  chr26_17384443     ZGre    C    G        0      0        2 
  26  chr26_17384443     ZHar    C    G        0      0        2 
  26  chr26_17384443   Sample    C    G        0      0        2 
  26  chr26_17399221     AAsi    T    G      0.5      1        2 
  26  chr26_17399221     AKia    T    G        0      0        2 
  26  chr26_17399221     AOna    T    G        0      0        2 
  26  chr26_17399221     ASom    T    G        0      0        2 
  26  chr26_17399221     HCab    T    G        0      0        2 
  26  chr26_17399221     HPrz    T    G        0      0        2 
  26  chr26_17399221     ZBoe    T    G        0      0        2 
  26  chr26_17399221     ZGre    T    G        0      0        2 
  26  chr26_17399221     ZHar    T    G        0      0        2 
  26  chr26_17399221   Sample    T    G        0      0        2 
  26  chr26_17409713     AAsi    A    T        0      0        2 
  26  chr26_17409713     AKia    A    T        0      0        2 
  26  chr26_17409713     AOna    A    T        0      0        2 
  26  chr26_17409713     ASom    A    T        0      0        2 
  26  chr26_17409713     HCab    A    T        1      2        2 
  26  chr26_17409713     HPrz    A    T        1      2        2 
  26  chr26_17409713     ZBoe    A    T        0      0        2 
  26  chr26_17409713     ZGre    A    T        0      0        2 
  26  chr26_17409713     ZHar    A    T        0      0        2 
  26  chr26_17409713   Sample    A    T        1      2        2 
  26  chr26_17449695     AAsi    C    A        0      0        2 
  26  chr26_17449695     AKia    C    A        0      0        2 
  26  chr26_17449695     AOna    C    A        0      0        2 
  26  chr26_17449695     ASom    C    A        0      0        2 
  26  chr26_17449695     HCab    C    A        0      0        2 
  26  chr26_17449695     HPrz    C    A        0      0        2 
  26  chr26_17449695     ZBoe    C    A      0.5      1        2 
  26  chr26_17449695     ZGre    C    A        0      0        2 
  26  chr26_17449695     ZHar    C    A        0      0        2 
  26  chr26_17449695   Sample    C    A        0      0        2 
  26  chr26_17459189     AAsi    A    C        0      0        2 
  26  chr26_17459189     AKia    A    C        0      0        2 
  26  chr26_17459189     AOna    A    C        0      0        2 
  26  chr26_17459189     ASom    A    C        0      0        2 
  26  chr26_17459189     HCab    A    C        0      0        2 
  26  chr26_17459189     HPrz    A    C        0      0        2 
  26  chr26_17459189     ZBoe    A    C        0      0        2 
  26  chr26_17459189     ZGre    A    C        0      0        2 
  26  chr26_17459189     ZHar    A    C        1      2        2 
  26  chr26_17459189   Sample    A    C        0      0        2 
  26  chr26_17460368     AAsi    T    G        0      0        2 
  26  chr26_17460368     AKia    T    G        1      2        2 
  26  chr26_17460368     AOna    T    G        0      0        2 
  26  chr26_17460368     ASom    T    G        0      0        2 
  26  chr26_17460368     HCab    T    G        0      0        2 
  26  chr26_17460368     HPrz    T    G        0      0        2 
  26  chr26_17460368     ZBoe    T    G        0      0        2 
  26  chr26_17460368     ZGre    T    G        0      0        2 
  26  chr26_17460368     ZHar    T    G        0      0        2 
  26  chr26_17460368   Sample    T    G        0      0        2 
  26  chr26_17466183     AAsi    G    C        1      2        2 
  26  chr26_17466183     AKia    G    C        0      0        2 
  26  chr26_17466183     AOna    G    C        0      0        2 
  26  chr26_17466183     ASom    G    C        0      0        2 
  26  chr26_17466183     HCab    G    C        0      0        2 
  26  chr26_17466183     HPrz    G    C        0      0        2 
  26  chr26_17466183     ZBoe    G    C        0      0        2 
  26  chr26_17466183     ZGre    G    C        0      0        2 
  26  chr26_17466183     ZHar    G    C        0      0        2 
  26  chr26_17466183   Sample    G    C        0      0        2 
  26  chr26_17486597     AAsi    G    C        0      0        2 
  26  chr26_17486597     AKia    G    C        0      0        2 
  26  chr26_17486597     AOna    G    C        0      0        2 
  26  chr26_17486597     ASom    G    C        0      0        2 
  26  chr26_17486597     HCab    G    C        0      0        2 
  26  chr26_17486597     HPrz    G    C        0      0        2 
  26  chr26_17486597     ZBoe    G    C      0.5      1        2 
  26  chr26_17486597     ZGre    G    C        0      0        2 
  26  chr26_17486597     ZHar    G    C        0      0        2 
  26  chr26_17486597   Sample    G    C        0      0        2 
  26  chr26_17486736     AAsi    C    G        0      0        2 
  26  chr26_17486736     AKia    C    G        0      0        2 
  26  chr26_17486736     AOna    C    G        0      0        2 
  26  chr26_17486736     ASom    C    G        0      0        2 
  26  chr26_17486736     HCab    C    G        1      2        2 
  26  chr26_17486736     HPrz    C    G        1      2        2 
  26  chr26_17486736     ZBoe    C    G        0      0        2 
  26  chr26_17486736     ZGre    C    G        0      0        2 
  26  chr26_17486736     ZHar    C    G        0      0        2 
  26  chr26_17486736   Sample    C    G        1      2        2 
  26  chr26_17523265     AAsi    C    G        0      0        2 
  26  chr26_17523265     AKia    C    G        0      0        2 
  26  chr26_17523265     AOna    C    G      0.5      1        2 
  26  chr26_17523265     ASom    C    G        0      0        2 
  26  chr26_17523265     HCab    C    G        0      0        2 
  26  chr26_17523265     HPrz    C    G        0      0        2 
  26  chr26_17523265     ZBoe    C    G        0      0        2 
  26  chr26_17523265     ZGre    C    G        0      0        2 
  26  chr26_17523265     ZHar    C    G        0      0        2 
  26  chr26_17523265   Sample    C    G        0      0        2 
  26  chr26_17563837     AAsi    C    A        1      2        2 
  26  chr26_17563837     AKia    C    A        1      2        2 
  26  chr26_17563837     AOna    C    A        1      2        2 
  26  chr26_17563837     ASom    C    A        1      2        2 
  26  chr26_17563837     HCab    C    A        0      0        2 
  26  chr26_17563837     HPrz    C    A        0      0        2 
  26  chr26_17563837     ZBoe    C    A        0      0        2 
  26  chr26_17563837     ZGre    C    A        0      0        2 
  26  chr26_17563837     ZHar    C    A        0      0        2 
  26  chr26_17563837   Sample    C    A        0      0        2 
  26  chr26_17582054     AAsi    A    C        0      0        2 
  26  chr26_17582054     AKia    A    C        0      0        2 
  26  chr26_17582054     AOna    A    C        0      0        2 
  26  chr26_17582054     ASom    A    C      0.5      1        2 
  26  chr26_17582054     HCab    A    C        0      0        2 
  26  chr26_17582054     HPrz    A    C        0      0        2 
  26  chr26_17582054     ZBoe    A    C        0      0        2 
  26  chr26_17582054     ZGre    A    C        0      0        2 
  26  chr26_17582054     ZHar    A    C        0      0        2 
  26  chr26_17582054   Sample    A    C        0      0        2 
  26  chr26_17598207     AAsi    A    C        0      0        2 
  26  chr26_17598207     AKia    A    C        0      0        2 
  26  chr26_17598207     AOna    A    C        0      0        2 
  26  chr26_17598207     ASom    A    C        0      0        2 
  26  chr26_17598207     HCab    A    C        1      2        2 
  26  chr26_17598207     HPrz    A    C        1      2        2 
  26  chr26_17598207     ZBoe    A    C        0      0        2 
  26  chr26_17598207     ZGre    A    C        0      0        2 
  26  chr26_17598207     ZHar    A    C        0      0        2 
  26  chr26_17598207   Sample    A    C        0      0        2 
  26  chr26_17603181     AAsi    C    A        0      0        2 
  26  chr26_17603181     AKia    C    A        0      0        2 
  26  chr26_17603181     AOna    C    A      0.5      1        2 
  26  chr26_17603181     ASom    C    A        0      0        2 
  26  chr26_17603181     HCab    C    A        0      0        2 
  26  chr26_17603181     HPrz    C    A        0      0        2 
  26  chr26_17603181     ZBoe    C    A        0      0        2 
  26  chr26_17603181     ZGre    C    A        0      0        2 
  26  chr26_17603181     ZHar    C    A        0      0        2 
  26  chr26_17603181   Sample    C    A        0      0        2 
  26  chr26_17606172     AAsi    C    A        0      0        2 
  26  chr26_17606172     AKia    C    A        0      0        2 
  26  chr26_17606172     AOna    C    A        0      0        2 
  26  chr26_17606172     ASom    C    A        0      0        2 
  26  chr26_17606172     HCab    C    A        0      0        2 
  26  chr26_17606172     HPrz    C    A        0      0        2 
  26  chr26_17606172     ZBoe    C    A      0.5      1        2 
  26  chr26_17606172     ZGre    C    A        0      0        2 
  26  chr26_17606172     ZHar    C    A        0      0        2 
  26  chr26_17606172   Sample    C    A        0      0        2 
  26  chr26_17628999     AAsi    C    G        0      0        2 
  26  chr26_17628999     AKia    C    G        0      0        2 
  26  chr26_17628999     AOna    C    G        0      0        2 
  26  chr26_17628999     ASom    C    G        0      0        2 
  26  chr26_17628999     HCab    C    G        1      2        2 
  26  chr26_17628999     HPrz    C    G        1      2        2 
  26  chr26_17628999     ZBoe    C    G        0      0        2 
  26  chr26_17628999     ZGre    C    G        0      0        2 
  26  chr26_17628999     ZHar    C    G        0      0        2 
  26  chr26_17628999   Sample    C    G        1      2        2 
  26  chr26_17650197     AAsi    A    T        0      0        2 
  26  chr26_17650197     AKia    A    T        0      0        2 
  26  chr26_17650197     AOna    A    T        0      0        2 
  26  chr26_17650197     ASom    A    T        0      0        2 
  26  chr26_17650197     HCab    A    T        1      2        2 
  26  chr26_17650197     HPrz    A    T        1      2        2 
  26  chr26_17650197     ZBoe    A    T        0      0        2 
  26  chr26_17650197     ZGre    A    T        0      0        2 
  26  chr26_17650197     ZHar    A    T        0      0        2 
  26  chr26_17650197   Sample    A    T        1      2        2 
  26  chr26_17662712     AAsi    C    G        0      0        2 
  26  chr26_17662712     AKia    C    G        0      0        2 
  26  chr26_17662712     AOna    C    G        0      0        2 
  26  chr26_17662712     ASom    C    G        0      0        2 
  26  chr26_17662712     HCab    C    G        0      0        2 
  26  chr26_17662712     HPrz    C    G        0      0        2 
  26  chr26_17662712     ZBoe    C    G        0      0        2 
  26  chr26_17662712     ZGre    C    G        0      0        2 
  26  chr26_17662712     ZHar    C    G        1      2        2 
  26  chr26_17662712   Sample    C    G        0      0        2 
  26  chr26_17663264     AAsi    T    G        0      0        2 
  26  chr26_17663264     AKia    T    G        0      0        2 
  26  chr26_17663264     AOna    T    G        0      0        2 
  26  chr26_17663264     ASom    T    G        0      0        2 
  26  chr26_17663264     HCab    T    G        1      2        2 
  26  chr26_17663264     HPrz    T    G        0      0        2 
  26  chr26_17663264     ZBoe    T    G        0      0        2 
  26  chr26_17663264     ZGre    T    G        0      0        2 
  26  chr26_17663264     ZHar    T    G        0      0        2 
  26  chr26_17663264   Sample    T    G        0      0        2 
  26  chr26_17675530     AAsi    T    G        0      0        2 
  26  chr26_17675530     AKia    T    G        0      0        2 
  26  chr26_17675530     AOna    T    G        0      0        2 
  26  chr26_17675530     ASom    T    G        0      0        2 
  26  chr26_17675530     HCab    T    G      0.5      1        2 
  26  chr26_17675530     HPrz    T    G        0      0        2 
  26  chr26_17675530     ZBoe    T    G        0      0        2 
  26  chr26_17675530     ZGre    T    G        0      0        2 
  26  chr26_17675530     ZHar    T    G        0      0        2 
  26  chr26_17675530   Sample    T    G        0      0        2 
  26  chr26_17715994     AAsi    G    C        0      0        2 
  26  chr26_17715994     AKia    G    C        0      0        2 
  26  chr26_17715994     AOna    G    C        0      0        2 
  26  chr26_17715994     ASom    G    C        0      0        2 
  26  chr26_17715994     HCab    G    C        0      0        2 
  26  chr26_17715994     HPrz    G    C        0      0        2 
  26  chr26_17715994     ZBoe    G    C      0.5      1        2 
  26  chr26_17715994     ZGre    G    C        0      0        2 
  26  chr26_17715994     ZHar    G    C        0      0        2 
  26  chr26_17715994   Sample    G    C        0      0        2 
  26  chr26_17735375     AAsi    C    G        0      0        2 
  26  chr26_17735375     AKia    C    G        0      0        2 
  26  chr26_17735375     AOna    C    G      0.5      1        2 
  26  chr26_17735375     ASom    C    G        0      0        2 
  26  chr26_17735375     HCab    C    G        0      0        2 
  26  chr26_17735375     HPrz    C    G        0      0        2 
  26  chr26_17735375     ZBoe    C    G        0      0        2 
  26  chr26_17735375     ZGre    C    G        0      0        2 
  26  chr26_17735375     ZHar    C    G        0      0        2 
  26  chr26_17735375   Sample    C    G        0      0        2 
  26  chr26_17827833     AAsi    T    A        0      0        2 
  26  chr26_17827833     AKia    T    A        0      0        2 
  26  chr26_17827833     AOna    T    A        0      0        2 
  26  chr26_17827833     ASom    T    A        0      0        2 
  26  chr26_17827833     HCab    T    A      0.5      1        2 
  26  chr26_17827833     HPrz    T    A        0      0        2 
  26  chr26_17827833     ZBoe    T    A        0      0        2 
  26  chr26_17827833     ZGre    T    A        0      0        2 
  26  chr26_17827833     ZHar    T    A        0      0        2 
  26  chr26_17827833   Sample    T    A        0      0        2 
  26  chr26_17832884     AAsi    C    A        0      0        2 
  26  chr26_17832884     AKia    C    A        0      0        2 
  26  chr26_17832884     AOna    C    A        0      0        2 
  26  chr26_17832884     ASom    C    A        0      0        2 
  26  chr26_17832884     HCab    C    A        0      0        2 
  26  chr26_17832884     HPrz    C    A        0      0        2 
  26  chr26_17832884     ZBoe    C    A      0.5      1        2 
  26  chr26_17832884     ZGre    C    A        1      2        2 
  26  chr26_17832884     ZHar    C    A        0      0        2 
  26  chr26_17832884   Sample    C    A        0      0        2 
  26  chr26_17838985     AAsi    G    C        0      0        2 
  26  chr26_17838985     AKia    G    C        0      0        2 
  26  chr26_17838985     AOna    G    C        0      0        2 
  26  chr26_17838985     ASom    G    C        0      0        2 
  26  chr26_17838985     HCab    G    C        0      0        2 
  26  chr26_17838985     HPrz    G    C        1      2        2 
  26  chr26_17838985     ZBoe    G    C        0      0        2 
  26  chr26_17838985     ZGre    G    C        0      0        2 
  26  chr26_17838985     ZHar    G    C        0      0        2 
  26  chr26_17838985   Sample    G    C        0      0        2 
  26  chr26_17857487     AAsi    C    G        0      0        2 
  26  chr26_17857487     AKia    C    G        0      0        2 
  26  chr26_17857487     AOna    C    G        0      0        2 
  26  chr26_17857487     ASom    C    G        0      0        2 
  26  chr26_17857487     HCab    C    G        1      2        2 
  26  chr26_17857487     HPrz    C    G        0      0        2 
  26  chr26_17857487     ZBoe    C    G        0      0        2 
  26  chr26_17857487     ZGre    C    G        0      0        2 
  26  chr26_17857487     ZHar    C    G        0      0        2 
  26  chr26_17857487   Sample    C    G        0      0        2 
  26  chr26_17878777     AAsi    G    T        0      0        2 
  26  chr26_17878777     AKia    G    T        1      2        2 
  26  chr26_17878777     AOna    G    T        1      2        2 
  26  chr26_17878777     ASom    G    T        0      0        2 
  26  chr26_17878777     HCab    G    T        0      0        2 
  26  chr26_17878777     HPrz    G    T        0      0        2 
  26  chr26_17878777     ZBoe    G    T        0      0        2 
  26  chr26_17878777     ZGre    G    T        0      0        2 
  26  chr26_17878777     ZHar    G    T        0      0        2 
  26  chr26_17878777   Sample    G    T        0      0        2 
  26  chr26_17929739     AAsi    G    C        0      0        2 
  26  chr26_17929739     AKia    G    C        0      0        2 
  26  chr26_17929739     AOna    G    C        0      0        2 
  26  chr26_17929739     ASom    G    C        0      0        2 
  26  chr26_17929739     HCab    G    C        0      0        2 
  26  chr26_17929739     HPrz    G    C        0      0        2 
  26  chr26_17929739     ZBoe    G    C        0      0        2 
  26  chr26_17929739     ZGre    G    C      0.5      1        2 
  26  chr26_17929739     ZHar    G    C        1      2        2 
  26  chr26_17929739   Sample    G    C        0      0        2 
  26  chr26_17932392     AAsi    A    C        0      0        2 
  26  chr26_17932392     AKia    A    C        0      0        2 
  26  chr26_17932392     AOna    A    C        0      0        2 
  26  chr26_17932392     ASom    A    C        0      0        2 
  26  chr26_17932392     HCab    A    C        1      2        2 
  26  chr26_17932392     HPrz    A    C        1      2        2 
  26  chr26_17932392     ZBoe    A    C        0      0        2 
  26  chr26_17932392     ZGre    A    C        0      0        2 
  26  chr26_17932392     ZHar    A    C        0      0        2 
  26  chr26_17932392   Sample    A    C        1      2        2 
  26  chr26_17935641     AAsi    G    T        0      0        2 
  26  chr26_17935641     AKia    G    T        0      0        2 
  26  chr26_17935641     AOna    G    T        0      0        2 
  26  chr26_17935641     ASom    G    T        0      0        2 
  26  chr26_17935641     HCab    G    T        1      2        2 
  26  chr26_17935641     HPrz    G    T        1      2        2 
  26  chr26_17935641     ZBoe    G    T        0      0        2 
  26  chr26_17935641     ZGre    G    T        0      0        2 
  26  chr26_17935641     ZHar    G    T        0      0        2 
  26  chr26_17935641   Sample    G    T        1      2        2 
  26  chr26_18011150     AAsi    G    C        0      0        2 
  26  chr26_18011150     AKia    G    C        0      0        2 
  26  chr26_18011150     AOna    G    C        0      0        2 
  26  chr26_18011150     ASom    G    C        0      0        2 
  26  chr26_18011150     HCab    G    C        1      2        2 
  26  chr26_18011150     HPrz    G    C        1      2        2 
  26  chr26_18011150     ZBoe    G    C        0      0        2 
  26  chr26_18011150     ZGre    G    C        0      0        2 
  26  chr26_18011150     ZHar    G    C        0      0        2 
  26  chr26_18011150   Sample    G    C        1      2        2 
  26  chr26_18026126     AAsi    A    T        0      0        2 
  26  chr26_18026126     AKia    A    T        0      0        2 
  26  chr26_18026126     AOna    A    T        0      0        2 
  26  chr26_18026126     ASom    A    T        0      0        2 
  26  chr26_18026126     HCab    A    T        1      2        2 
  26  chr26_18026126     HPrz    A    T        1      2        2 
  26  chr26_18026126     ZBoe    A    T        0      0        2 
  26  chr26_18026126     ZGre    A    T        0      0        2 
  26  chr26_18026126     ZHar    A    T        0      0        2 
  26  chr26_18026126   Sample    A    T        1      2        2 
  26  chr26_18037047     AAsi    C    G        0      0        2 
  26  chr26_18037047     AKia    C    G        0      0        2 
  26  chr26_18037047     AOna    C    G      0.5      1        2 
  26  chr26_18037047     ASom    C    G        0      0        2 
  26  chr26_18037047     HCab    C    G        0      0        2 
  26  chr26_18037047     HPrz    C    G        0      0        2 
  26  chr26_18037047     ZBoe    C    G        0      0        2 
  26  chr26_18037047     ZGre    C    G        0      0        2 
  26  chr26_18037047     ZHar    C    G        0      0        2 
  26  chr26_18037047   Sample    C    G        0      0        2 
  26  chr26_18044148     AAsi    T    A        0      0        2 
  26  chr26_18044148     AKia    T    A        0      0        2 
  26  chr26_18044148     AOna    T    A        0      0        2 
  26  chr26_18044148     ASom    T    A        0      0        2 
  26  chr26_18044148     HCab    T    A        1      2        2 
  26  chr26_18044148     HPrz    T    A        1      2        2 
  26  chr26_18044148     ZBoe    T    A        0      0        2 
  26  chr26_18044148     ZGre    T    A        0      0        2 
  26  chr26_18044148     ZHar    T    A        0      0        2 
  26  chr26_18044148   Sample    T    A        1      2        2 
  26  chr26_18053758     AAsi    G    C        0      0        2 
  26  chr26_18053758     AKia    G    C        1      2        2 
  26  chr26_18053758     AOna    G    C        1      2        2 
  26  chr26_18053758     ASom    G    C        0      0        2 
  26  chr26_18053758     HCab    G    C        0      0        2 
  26  chr26_18053758     HPrz    G    C        0      0        2 
  26  chr26_18053758     ZBoe    G    C        0      0        2 
  26  chr26_18053758     ZGre    G    C        0      0        2 
  26  chr26_18053758     ZHar    G    C        0      0        2 
  26  chr26_18053758   Sample    G    C        0      0        2 
  26  chr26_18072158     AAsi    A    T        0      0        2 
  26  chr26_18072158     AKia    A    T        0      0        2 
  26  chr26_18072158     AOna    A    T        0      0        2 
  26  chr26_18072158     ASom    A    T        0      0        2 
  26  chr26_18072158     HCab    A    T        0      0        2 
  26  chr26_18072158     HPrz    A    T        0      0        2 
  26  chr26_18072158     ZBoe    A    T        0      0        2 
  26  chr26_18072158     ZGre    A    T      0.5      1        2 
  26  chr26_18072158     ZHar    A    T        0      0        2 
  26  chr26_18072158   Sample    A    T        0      0        2 
  26  chr26_18083620     AAsi    A    C        0      0        2 
  26  chr26_18083620     AKia    A    C        0      0        2 
  26  chr26_18083620     AOna    A    C        0      0        2 
  26  chr26_18083620     ASom    A    C        0      0        2 
  26  chr26_18083620     HCab    A    C      0.5      1        2 
  26  chr26_18083620     HPrz    A    C        0      0        2 
  26  chr26_18083620     ZBoe    A    C        0      0        2 
  26  chr26_18083620     ZGre    A    C        0      0        2 
  26  chr26_18083620     ZHar    A    C        0      0        2 
  26  chr26_18083620   Sample    A    C        0      0        2 
  26  chr26_18106362     AAsi    C    G        0      0        2 
  26  chr26_18106362     AKia    C    G        0      0        2 
  26  chr26_18106362     AOna    C    G        0      0        2 
  26  chr26_18106362     ASom    C    G        0      0        2 
  26  chr26_18106362     HCab    C    G        0      0        2 
  26  chr26_18106362     HPrz    C    G        0      0        2 
  26  chr26_18106362     ZBoe    C    G        0      0        2 
  26  chr26_18106362     ZGre    C    G        1      2        2 
  26  chr26_18106362     ZHar    C    G        0      0        2 
  26  chr26_18106362   Sample    C    G        0      0        2 
  26  chr26_18112435     AAsi    C    A        0      0        2 
  26  chr26_18112435     AKia    C    A        0      0        2 
  26  chr26_18112435     AOna    C    A        0      0        2 
  26  chr26_18112435     ASom    C    A      0.5      1        2 
  26  chr26_18112435     HCab    C    A        0      0        2 
  26  chr26_18112435     HPrz    C    A        0      0        2 
  26  chr26_18112435     ZBoe    C    A        0      0        2 
  26  chr26_18112435     ZGre    C    A        0      0        2 
  26  chr26_18112435     ZHar    C    A        0      0        2 
  26  chr26_18112435   Sample    C    A        0      0        2 
  26  chr26_18183682     AAsi    C    A        0      0        2 
  26  chr26_18183682     AKia    C    A        0      0        2 
  26  chr26_18183682     AOna    C    A        0      0        2 
  26  chr26_18183682     ASom    C    A        0      0        2 
  26  chr26_18183682     HCab    C    A        1      2        2 
  26  chr26_18183682     HPrz    C    A        0      0        2 
  26  chr26_18183682     ZBoe    C    A        0      0        2 
  26  chr26_18183682     ZGre    C    A        0      0        2 
  26  chr26_18183682     ZHar    C    A        0      0        2 
  26  chr26_18183682   Sample    C    A        1      2        2 
  26  chr26_18209260     AAsi    A    T        0      0        2 
  26  chr26_18209260     AKia    A    T        0      0        2 
  26  chr26_18209260     AOna    A    T      0.5      1        2 
  26  chr26_18209260     ASom    A    T        0      0        2 
  26  chr26_18209260     HCab    A    T        0      0        2 
  26  chr26_18209260     HPrz    A    T        0      0        2 
  26  chr26_18209260     ZBoe    A    T        0      0        2 
  26  chr26_18209260     ZGre    A    T        0      0        2 
  26  chr26_18209260     ZHar    A    T        0      0        2 
  26  chr26_18209260   Sample    A    T        0      0        2 
  26  chr26_18229160     AAsi    C    A        0      0        2 
  26  chr26_18229160     AKia    C    A        0      0        2 
  26  chr26_18229160     AOna    C    A        0      0        2 
  26  chr26_18229160     ASom    C    A        0      0        2 
  26  chr26_18229160     HCab    C    A        0      0        2 
  26  chr26_18229160     HPrz    C    A        0      0        2 
  26  chr26_18229160     ZBoe    C    A        1      2        2 
  26  chr26_18229160     ZGre    C    A        0      0        2 
  26  chr26_18229160     ZHar    C    A        0      0        2 
  26  chr26_18229160   Sample    C    A        0      0        2 
  26  chr26_18241162     AAsi    C    A        0      0        2 
  26  chr26_18241162     AKia    C    A        0      0        2 
  26  chr26_18241162     AOna    C    A        0      0        2 
  26  chr26_18241162     ASom    C    A        0      0        2 
  26  chr26_18241162     HCab    C    A        0      0        2 
  26  chr26_18241162     HPrz    C    A        0      0        2 
  26  chr26_18241162     ZBoe    C    A        0      0        2 
  26  chr26_18241162     ZGre    C    A        1      2        2 
  26  chr26_18241162     ZHar    C    A        0      0        2 
  26  chr26_18241162   Sample    C    A        0      0        2 
  26  chr26_18253984     AAsi    G    T        0      0        2 
  26  chr26_18253984     AKia    G    T        0      0        2 
  26  chr26_18253984     AOna    G    T        0      0        2 
  26  chr26_18253984     ASom    G    T        0      0        2 
  26  chr26_18253984     HCab    G    T        0      0        2 
  26  chr26_18253984     HPrz    G    T        0      0        2 
  26  chr26_18253984     ZBoe    G    T      0.5      1        2 
  26  chr26_18253984     ZGre    G    T        0      0        2 
  26  chr26_18253984     ZHar    G    T        0      0        2 
  26  chr26_18253984   Sample    G    T        0      0        2 
  26  chr26_18259687     AAsi    C    A        0      0        2 
  26  chr26_18259687     AKia    C    A        0      0        2 
  26  chr26_18259687     AOna    C    A        0      0        2 
  26  chr26_18259687     ASom    C    A      0.5      1        2 
  26  chr26_18259687     HCab    C    A        0      0        2 
  26  chr26_18259687     HPrz    C    A        0      0        2 
  26  chr26_18259687     ZBoe    C    A        0      0        2 
  26  chr26_18259687     ZGre    C    A        0      0        2 
  26  chr26_18259687     ZHar    C    A        0      0        2 
  26  chr26_18259687   Sample    C    A        0      0        2 
  26  chr26_18275386     AAsi    T    G        0      0        2 
  26  chr26_18275386     AKia    T    G        0      0        2 
  26  chr26_18275386     AOna    T    G        1      2        2 
  26  chr26_18275386     ASom    T    G        0      0        2 
  26  chr26_18275386     HCab    T    G        0      0        2 
  26  chr26_18275386     HPrz    T    G        0      0        2 
  26  chr26_18275386     ZBoe    T    G        0      0        2 
  26  chr26_18275386     ZGre    T    G        0      0        2 
  26  chr26_18275386     ZHar    T    G        0      0        2 
  26  chr26_18275386   Sample    T    G        0      0        2 
  26  chr26_18308388     AAsi    C    G        0      0        2 
  26  chr26_18308388     AKia    C    G        0      0        2 
  26  chr26_18308388     AOna    C    G        0      0        2 
  26  chr26_18308388     ASom    C    G        0      0        2 
  26  chr26_18308388     HCab    C    G        1      2        2 
  26  chr26_18308388     HPrz    C    G        1      2        2 
  26  chr26_18308388     ZBoe    C    G        0      0        2 
  26  chr26_18308388     ZGre    C    G        0      0        2 
  26  chr26_18308388     ZHar    C    G        0      0        2 
  26  chr26_18308388   Sample    C    G        1      2        2 
  26  chr26_18337901     AAsi    G    C        0      0        2 
  26  chr26_18337901     AKia    G    C      0.5      1        2 
  26  chr26_18337901     AOna    G    C        0      0        2 
  26  chr26_18337901     ASom    G    C        0      0        2 
  26  chr26_18337901     HCab    G    C        0      0        2 
  26  chr26_18337901     HPrz    G    C        0      0        2 
  26  chr26_18337901     ZBoe    G    C        0      0        2 
  26  chr26_18337901     ZGre    G    C        0      0        2 
  26  chr26_18337901     ZHar    G    C        0      0        2 
  26  chr26_18337901   Sample    G    C        0      0        2 
  26  chr26_18420522     AAsi    T    A        0      0        2 
  26  chr26_18420522     AKia    T    A        0      0        2 
  26  chr26_18420522     AOna    T    A        0      0        2 
  26  chr26_18420522     ASom    T    A        0      0        2 
  26  chr26_18420522     HCab    T    A        1      2        2 
  26  chr26_18420522     HPrz    T    A        1      2        2 
  26  chr26_18420522     ZBoe    T    A        0      0        2 
  26  chr26_18420522     ZGre    T    A        0      0        2 
  26  chr26_18420522     ZHar    T    A        0      0        2 
  26  chr26_18420522   Sample    T    A        1      2        2 
  26  chr26_18439188     AAsi    T    A        0      0        2 
  26  chr26_18439188     AKia    T    A        0      0        2 
  26  chr26_18439188     AOna    T    A        0      0        2 
  26  chr26_18439188     ASom    T    A        0      0        2 
  26  chr26_18439188     HCab    T    A        0      0        2 
  26  chr26_18439188     HPrz    T    A        0      0        2 
  26  chr26_18439188     ZBoe    T    A      0.5      1        2 
  26  chr26_18439188     ZGre    T    A        0      0        2 
  26  chr26_18439188     ZHar    T    A        0      0        2 
  26  chr26_18439188   Sample    T    A        0      0        2 
  26  chr26_18471985     AAsi    A    C        0      0        2 
  26  chr26_18471985     AKia    A    C      0.5      1        2 
  26  chr26_18471985     AOna    A    C        0      0        2 
  26  chr26_18471985     ASom    A    C        0      0        2 
  26  chr26_18471985     HCab    A    C        0      0        2 
  26  chr26_18471985     HPrz    A    C        0      0        2 
  26  chr26_18471985     ZBoe    A    C        0      0        2 
  26  chr26_18471985     ZGre    A    C        0      0        2 
  26  chr26_18471985     ZHar    A    C        0      0        2 
  26  chr26_18471985   Sample    A    C        0      0        2 
  26  chr26_18545960     AAsi    T    A        0      0        2 
  26  chr26_18545960     AKia    T    A        0      0        2 
  26  chr26_18545960     AOna    T    A        0      0        2 
  26  chr26_18545960     ASom    T    A        0      0        2 
  26  chr26_18545960     HCab    T    A        1      2        2 
  26  chr26_18545960     HPrz    T    A        1      2        2 
  26  chr26_18545960     ZBoe    T    A        0      0        2 
  26  chr26_18545960     ZGre    T    A        0      0        2 
  26  chr26_18545960     ZHar    T    A        0      0        2 
  26  chr26_18545960   Sample    T    A        1      2        2 
  26  chr26_18558306     AAsi    G    C        0      0        2 
  26  chr26_18558306     AKia    G    C        0      0        2 
  26  chr26_18558306     AOna    G    C      0.5      1        2 
  26  chr26_18558306     ASom    G    C        0      0        2 
  26  chr26_18558306     HCab    G    C        0      0        2 
  26  chr26_18558306     HPrz    G    C        0      0        2 
  26  chr26_18558306     ZBoe    G    C        0      0        2 
  26  chr26_18558306     ZGre    G    C        0      0        2 
  26  chr26_18558306     ZHar    G    C        0      0        2 
  26  chr26_18558306   Sample    G    C        0      0        2 
  26  chr26_18591539     AAsi    G    T        1      2        2 
  26  chr26_18591539     AKia    G    T        0      0        2 
  26  chr26_18591539     AOna    G    T        0      0        2 
  26  chr26_18591539     ASom    G    T        1      2        2 
  26  chr26_18591539     HCab    G    T        0      0        2 
  26  chr26_18591539     HPrz    G    T        0      0        2 
  26  chr26_18591539     ZBoe    G    T        0      0        2 
  26  chr26_18591539     ZGre    G    T        0      0        2 
  26  chr26_18591539     ZHar    G    T        0      0        2 
  26  chr26_18591539   Sample    G    T        0      0        2 
  26  chr26_18591670     AAsi    T    G        0      0        2 
  26  chr26_18591670     AKia    T    G        0      0        2 
  26  chr26_18591670     AOna    T    G        0      0        2 
  26  chr26_18591670     ASom    T    G        0      0        2 
  26  chr26_18591670     HCab    T    G        0      0        2 
  26  chr26_18591670     HPrz    T    G        0      0        2 
  26  chr26_18591670     ZBoe    T    G      0.5      1        2 
  26  chr26_18591670     ZGre    T    G        0      0        2 
  26  chr26_18591670     ZHar    T    G        0      0        2 
  26  chr26_18591670   Sample    T    G        0      0        2 
  26  chr26_18649920     AAsi    T    G        0      0        2 
  26  chr26_18649920     AKia    T    G        0      0        2 
  26  chr26_18649920     AOna    T    G        0      0        2 
  26  chr26_18649920     ASom    T    G        0      0        2 
  26  chr26_18649920     HCab    T    G        0      0        2 
  26  chr26_18649920     HPrz    T    G        0      0        2 
  26  chr26_18649920     ZBoe    T    G        0      0        2 
  26  chr26_18649920     ZGre    T    G        1      2        2 
  26  chr26_18649920     ZHar    T    G        1      2        2 
  26  chr26_18649920   Sample    T    G        0      0        2 
  26  chr26_18655859     AAsi    G    C        0      0        2 
  26  chr26_18655859     AKia    G    C        1      2        2 
  26  chr26_18655859     AOna    G    C        0      0        2 
  26  chr26_18655859     ASom    G    C        0      0        2 
  26  chr26_18655859     HCab    G    C        0      0        2 
  26  chr26_18655859     HPrz    G    C        0      0        2 
  26  chr26_18655859     ZBoe    G    C        0      0        2 
  26  chr26_18655859     ZGre    G    C        0      0        2 
  26  chr26_18655859     ZHar    G    C        0      0        2 
  26  chr26_18655859   Sample    G    C        0      0        2 
  26  chr26_18663837     AAsi    G    T        1      2        2 
  26  chr26_18663837     AKia    G    T        1      2        2 
  26  chr26_18663837     AOna    G    T      0.5      1        2 
  26  chr26_18663837     ASom    G    T        1      2        2 
  26  chr26_18663837     HCab    G    T        0      0        2 
  26  chr26_18663837     HPrz    G    T        0      0        2 
  26  chr26_18663837     ZBoe    G    T        0      0        2 
  26  chr26_18663837     ZGre    G    T        0      0        2 
  26  chr26_18663837     ZHar    G    T        0      0        2 
  26  chr26_18663837   Sample    G    T        0      0        2 
  26  chr26_18664360     AAsi    G    T        1      2        2 
  26  chr26_18664360     AKia    G    T        0      0        2 
  26  chr26_18664360     AOna    G    T        0      0        2 
  26  chr26_18664360     ASom    G    T        1      2        2 
  26  chr26_18664360     HCab    G    T        0      0        2 
  26  chr26_18664360     HPrz    G    T        0      0        2 
  26  chr26_18664360     ZBoe    G    T        0      0        2 
  26  chr26_18664360     ZGre    G    T        0      0        2 
  26  chr26_18664360     ZHar    G    T        0      0        2 
  26  chr26_18664360   Sample    G    T        0      0        2 
  26  chr26_18673133     AAsi    C    A      0.5      1        2 
  26  chr26_18673133     AKia    C    A        0      0        2 
  26  chr26_18673133     AOna    C    A        0      0        2 
  26  chr26_18673133     ASom    C    A        0      0        2 
  26  chr26_18673133     HCab    C    A        0      0        2 
  26  chr26_18673133     HPrz    C    A        0      0        2 
  26  chr26_18673133     ZBoe    C    A        0      0        2 
  26  chr26_18673133     ZGre    C    A        0      0        2 
  26  chr26_18673133     ZHar    C    A        0      0        2 
  26  chr26_18673133   Sample    C    A        0      0        2 
  26  chr26_18749529     AAsi    A    C        0      0        2 
  26  chr26_18749529     AKia    A    C        0      0        2 
  26  chr26_18749529     AOna    A    C      0.5      1        2 
  26  chr26_18749529     ASom    A    C        0      0        2 
  26  chr26_18749529     HCab    A    C        0      0        2 
  26  chr26_18749529     HPrz    A    C        0      0        2 
  26  chr26_18749529     ZBoe    A    C        0      0        2 
  26  chr26_18749529     ZGre    A    C        0      0        2 
  26  chr26_18749529     ZHar    A    C        0      0        2 
  26  chr26_18749529   Sample    A    C        0      0        2 
  26  chr26_18782200     AAsi    G    C        0      0        2 
  26  chr26_18782200     AKia    G    C        0      0        2 
  26  chr26_18782200     AOna    G    C        0      0        2 
  26  chr26_18782200     ASom    G    C        0      0        2 
  26  chr26_18782200     HCab    G    C        0      0        2 
  26  chr26_18782200     HPrz    G    C        1      2        2 
  26  chr26_18782200     ZBoe    G    C        0      0        2 
  26  chr26_18782200     ZGre    G    C        0      0        2 
  26  chr26_18782200     ZHar    G    C        0      0        2 
  26  chr26_18782200   Sample    G    C        0      0        2 
  26  chr26_18802869     AAsi    G    T        0      0        2 
  26  chr26_18802869     AKia    G    T        0      0        2 
  26  chr26_18802869     AOna    G    T      0.5      1        2 
  26  chr26_18802869     ASom    G    T        0      0        2 
  26  chr26_18802869     HCab    G    T        0      0        2 
  26  chr26_18802869     HPrz    G    T        0      0        2 
  26  chr26_18802869     ZBoe    G    T        0      0        2 
  26  chr26_18802869     ZGre    G    T        0      0        2 
  26  chr26_18802869     ZHar    G    T        0      0        2 
  26  chr26_18802869   Sample    G    T        0      0        2 
  26  chr26_18833964     AAsi    T    G        0      0        2 
  26  chr26_18833964     AKia    T    G        0      0        2 
  26  chr26_18833964     AOna    T    G        0      0        2 
  26  chr26_18833964     ASom    T    G        0      0        2 
  26  chr26_18833964     HCab    T    G        1      2        2 
  26  chr26_18833964     HPrz    T    G        1      2        2 
  26  chr26_18833964     ZBoe    T    G        0      0        2 
  26  chr26_18833964     ZGre    T    G        0      0        2 
  26  chr26_18833964     ZHar    T    G        0      0        2 
  26  chr26_18833964   Sample    T    G        1      2        2 
  26  chr26_18845650     AAsi    C    A      0.5      1        2 
  26  chr26_18845650     AKia    C    A        0      0        2 
  26  chr26_18845650     AOna    C    A        0      0        2 
  26  chr26_18845650     ASom    C    A        0      0        2 
  26  chr26_18845650     HCab    C    A        0      0        2 
  26  chr26_18845650     HPrz    C    A        0      0        2 
  26  chr26_18845650     ZBoe    C    A        0      0        2 
  26  chr26_18845650     ZGre    C    A        0      0        2 
  26  chr26_18845650     ZHar    C    A        0      0        2 
  26  chr26_18845650   Sample    C    A        0      0        2 
  26  chr26_18848757     AAsi    G    T        0      0        2 
  26  chr26_18848757     AKia    G    T      0.5      1        2 
  26  chr26_18848757     AOna    G    T        0      0        2 
  26  chr26_18848757     ASom    G    T        0      0        2 
  26  chr26_18848757     HCab    G    T        0      0        2 
  26  chr26_18848757     HPrz    G    T        0      0        2 
  26  chr26_18848757     ZBoe    G    T        0      0        2 
  26  chr26_18848757     ZGre    G    T        0      0        2 
  26  chr26_18848757     ZHar    G    T        0      0        2 
  26  chr26_18848757   Sample    G    T        0      0        2 
  26  chr26_18877804     AAsi    A    C        0      0        2 
  26  chr26_18877804     AKia    A    C        0      0        2 
  26  chr26_18877804     AOna    A    C        0      0        2 
  26  chr26_18877804     ASom    A    C        0      0        2 
  26  chr26_18877804     HCab    A    C        1      2        2 
  26  chr26_18877804     HPrz    A    C        1      2        2 
  26  chr26_18877804     ZBoe    A    C        0      0        2 
  26  chr26_18877804     ZGre    A    C        0      0        2 
  26  chr26_18877804     ZHar    A    C        0      0        2 
  26  chr26_18877804   Sample    A    C        1      2        2 
  26  chr26_18886012     AAsi    G    C        0      0        2 
  26  chr26_18886012     AKia    G    C      0.5      1        2 
  26  chr26_18886012     AOna    G    C        0      0        2 
  26  chr26_18886012     ASom    G    C        0      0        2 
  26  chr26_18886012     HCab    G    C        0      0        2 
  26  chr26_18886012     HPrz    G    C        0      0        2 
  26  chr26_18886012     ZBoe    G    C        0      0        2 
  26  chr26_18886012     ZGre    G    C        0      0        2 
  26  chr26_18886012     ZHar    G    C        0      0        2 
  26  chr26_18886012   Sample    G    C        0      0        2 
  26  chr26_18889795     AAsi    C    G        0      0        2 
  26  chr26_18889795     AKia    C    G      0.5      1        2 
  26  chr26_18889795     AOna    C    G        0      0        2 
  26  chr26_18889795     ASom    C    G        0      0        2 
  26  chr26_18889795     HCab    C    G        0      0        2 
  26  chr26_18889795     HPrz    C    G        0      0        2 
  26  chr26_18889795     ZBoe    C    G        0      0        2 
  26  chr26_18889795     ZGre    C    G        0      0        2 
  26  chr26_18889795     ZHar    C    G        0      0        2 
  26  chr26_18889795   Sample    C    G        0      0        2 
  26  chr26_18913897     AAsi    C    G        0      0        2 
  26  chr26_18913897     AKia    C    G        1      2        2 
  26  chr26_18913897     AOna    C    G        0      0        2 
  26  chr26_18913897     ASom    C    G        0      0        2 
  26  chr26_18913897     HCab    C    G        0      0        2 
  26  chr26_18913897     HPrz    C    G        0      0        2 
  26  chr26_18913897     ZBoe    C    G        0      0        2 
  26  chr26_18913897     ZGre    C    G        1      2        2 
  26  chr26_18913897     ZHar    C    G        0      0        2 
  26  chr26_18913897   Sample    C    G        0      0        2 
  26  chr26_18997624     AAsi    G    C        0      0        2 
  26  chr26_18997624     AKia    G    C        0      0        2 
  26  chr26_18997624     AOna    G    C        0      0        2 
  26  chr26_18997624     ASom    G    C        0      0        2 
  26  chr26_18997624     HCab    G    C        1      2        2 
  26  chr26_18997624     HPrz    G    C        1      2        2 
  26  chr26_18997624     ZBoe    G    C        0      0        2 
  26  chr26_18997624     ZGre    G    C        0      0        2 
  26  chr26_18997624     ZHar    G    C        0      0        2 
  26  chr26_18997624   Sample    G    C        1      2        2 
  26  chr26_19008541     AAsi    A    C        0      0        2 
  26  chr26_19008541     AKia    A    C        0      0        2 
  26  chr26_19008541     AOna    A    C        0      0        2 
  26  chr26_19008541     ASom    A    C        0      0        2 
  26  chr26_19008541     HCab    A    C        0      0        2 
  26  chr26_19008541     HPrz    A    C        0      0        2 
  26  chr26_19008541     ZBoe    A    C        0      0        2 
  26  chr26_19008541     ZGre    A    C        1      2        2 
  26  chr26_19008541     ZHar    A    C        0      0        2 
  26  chr26_19008541   Sample    A    C        0      0        2 
  26  chr26_19034992     AAsi    G    T        0      0        2 
  26  chr26_19034992     AKia    G    T        0      0        2 
  26  chr26_19034992     AOna    G    T        0      0        2 
  26  chr26_19034992     ASom    G    T        0      0        2 
  26  chr26_19034992     HCab    G    T        0      0        2 
  26  chr26_19034992     HPrz    G    T        0      0        2 
  26  chr26_19034992     ZBoe    G    T        0      0        2 
  26  chr26_19034992     ZGre    G    T        1      2        2 
  26  chr26_19034992     ZHar    G    T        0      0        2 
  26  chr26_19034992   Sample    G    T        0      0        2 
  26  chr26_19062627     AAsi    A    C        0      0        2 
  26  chr26_19062627     AKia    A    C        0      0        2 
  26  chr26_19062627     AOna    A    C        0      0        2 
  26  chr26_19062627     ASom    A    C        1      2        2 
  26  chr26_19062627     HCab    A    C        0      0        2 
  26  chr26_19062627     HPrz    A    C        0      0        2 
  26  chr26_19062627     ZBoe    A    C        0      0        2 
  26  chr26_19062627     ZGre    A    C        0      0        2 
  26  chr26_19062627     ZHar    A    C        0      0        2 
  26  chr26_19062627   Sample    A    C        0      0        2 
  26  chr26_19084468     AAsi    A    T        0      0        2 
  26  chr26_19084468     AKia    A    T        0      0        2 
  26  chr26_19084468     AOna    A    T      0.5      1        2 
  26  chr26_19084468     ASom    A    T        0      0        2 
  26  chr26_19084468     HCab    A    T        0      0        2 
  26  chr26_19084468     HPrz    A    T        0      0        2 
  26  chr26_19084468     ZBoe    A    T        0      0        2 
  26  chr26_19084468     ZGre    A    T        0      0        2 
  26  chr26_19084468     ZHar    A    T        0      0        2 
  26  chr26_19084468   Sample    A    T        0      0        2 
  26  chr26_19106643     AAsi    C    G        0      0        2 
  26  chr26_19106643     AKia    C    G        0      0        2 
  26  chr26_19106643     AOna    C    G        0      0        2 
  26  chr26_19106643     ASom    C    G        0      0        2 
  26  chr26_19106643     HCab    C    G        0      0        2 
  26  chr26_19106643     HPrz    C    G        0      0        2 
  26  chr26_19106643     ZBoe    C    G        1      2        2 
  26  chr26_19106643     ZGre    C    G        1      2        2 
  26  chr26_19106643     ZHar    C    G        1      2        2 
  26  chr26_19106643   Sample    C    G        0      0        2 
  26  chr26_19143394     AAsi    G    T        0      0        2 
  26  chr26_19143394     AKia    G    T        0      0        2 
  26  chr26_19143394     AOna    G    T        0      0        2 
  26  chr26_19143394     ASom    G    T        0      0        2 
  26  chr26_19143394     HCab    G    T      0.5      1        2 
  26  chr26_19143394     HPrz    G    T        0      0        2 
  26  chr26_19143394     ZBoe    G    T        0      0        2 
  26  chr26_19143394     ZGre    G    T        0      0        2 
  26  chr26_19143394     ZHar    G    T        0      0        2 
  26  chr26_19143394   Sample    G    T        0      0        2 
  26  chr26_19161205     AAsi    G    T        0      0        2 
  26  chr26_19161205     AKia    G    T        1      2        2 
  26  chr26_19161205     AOna    G    T        1      2        2 
  26  chr26_19161205     ASom    G    T        0      0        2 
  26  chr26_19161205     HCab    G    T        0      0        2 
  26  chr26_19161205     HPrz    G    T        0      0        2 
  26  chr26_19161205     ZBoe    G    T        0      0        2 
  26  chr26_19161205     ZGre    G    T        0      0        2 
  26  chr26_19161205     ZHar    G    T        0      0        2 
  26  chr26_19161205   Sample    G    T        0      0        2 
  26  chr26_19188970     AAsi    C    A        0      0        2 
  26  chr26_19188970     AKia    C    A        1      2        2 
  26  chr26_19188970     AOna    C    A        1      2        2 
  26  chr26_19188970     ASom    C    A        0      0        2 
  26  chr26_19188970     HCab    C    A        0      0        2 
  26  chr26_19188970     HPrz    C    A        0      0        2 
  26  chr26_19188970     ZBoe    C    A        0      0        2 
  26  chr26_19188970     ZGre    C    A        0      0        2 
  26  chr26_19188970     ZHar    C    A        0      0        2 
  26  chr26_19188970   Sample    C    A        0      0        2 
  26  chr26_19212551     AAsi    T    G      0.5      1        2 
  26  chr26_19212551     AKia    T    G        0      0        2 
  26  chr26_19212551     AOna    T    G        0      0        2 
  26  chr26_19212551     ASom    T    G        0      0        2 
  26  chr26_19212551     HCab    T    G        0      0        2 
  26  chr26_19212551     HPrz    T    G        0      0        2 
  26  chr26_19212551     ZBoe    T    G        0      0        2 
  26  chr26_19212551     ZGre    T    G        0      0        2 
  26  chr26_19212551     ZHar    T    G        0      0        2 
  26  chr26_19212551   Sample    T    G        0      0        2 
  26  chr26_19221649     AAsi    C    A        0      0        2 
  26  chr26_19221649     AKia    C    A        0      0        2 
  26  chr26_19221649     AOna    C    A        0      0        2 
  26  chr26_19221649     ASom    C    A        0      0        2 
  26  chr26_19221649     HCab    C    A        0      0        2 
  26  chr26_19221649     HPrz    C    A        0      0        2 
  26  chr26_19221649     ZBoe    C    A      0.5      1        2 
  26  chr26_19221649     ZGre    C    A        0      0        2 
  26  chr26_19221649     ZHar    C    A        0      0        2 
  26  chr26_19221649   Sample    C    A        0      0        2 
  26  chr26_19239022     AAsi    G    T        1      2        2 
  26  chr26_19239022     AKia    G    T        1      2        2 
  26  chr26_19239022     AOna    G    T        1      2        2 
  26  chr26_19239022     ASom    G    T        1      2        2 
  26  chr26_19239022     HCab    G    T        0      0        2 
  26  chr26_19239022     HPrz    G    T        0      0        2 
  26  chr26_19239022     ZBoe    G    T        0      0        2 
  26  chr26_19239022     ZGre    G    T        0      0        2 
  26  chr26_19239022     ZHar    G    T        0      0        2 
  26  chr26_19239022   Sample    G    T        0      0        2 
  26  chr26_19239210     AAsi    G    T        0      0        2 
  26  chr26_19239210     AKia    G    T        0      0        2 
  26  chr26_19239210     AOna    G    T        0      0        2 
  26  chr26_19239210     ASom    G    T        0      0        2 
  26  chr26_19239210     HCab    G    T      0.5      1        2 
  26  chr26_19239210     HPrz    G    T        0      0        2 
  26  chr26_19239210     ZBoe    G    T        0      0        2 
  26  chr26_19239210     ZGre    G    T        0      0        2 
  26  chr26_19239210     ZHar    G    T        0      0        2 
  26  chr26_19239210   Sample    G    T        0      0        2 
  26  chr26_19270901     AAsi    A    C      0.5      1        2 
  26  chr26_19270901     AKia    A    C        0      0        2 
  26  chr26_19270901     AOna    A    C        0      0        2 
  26  chr26_19270901     ASom    A    C        0      0        2 
  26  chr26_19270901     HCab    A    C        0      0        2 
  26  chr26_19270901     HPrz    A    C        0      0        2 
  26  chr26_19270901     ZBoe    A    C        0      0        2 
  26  chr26_19270901     ZGre    A    C        0      0        2 
  26  chr26_19270901     ZHar    A    C        0      0        2 
  26  chr26_19270901   Sample    A    C        0      0        2 
  26  chr26_19275399     AAsi    A    T        0      0        2 
  26  chr26_19275399     AKia    A    T        0      0        2 
  26  chr26_19275399     AOna    A    T        0      0        2 
  26  chr26_19275399     ASom    A    T        0      0        2 
  26  chr26_19275399     HCab    A    T      0.5      1        2 
  26  chr26_19275399     HPrz    A    T        0      0        2 
  26  chr26_19275399     ZBoe    A    T        0      0        2 
  26  chr26_19275399     ZGre    A    T        0      0        2 
  26  chr26_19275399     ZHar    A    T        0      0        2 
  26  chr26_19275399   Sample    A    T        0      0        2 
  26  chr26_19299441     AAsi    A    T        0      0        2 
  26  chr26_19299441     AKia    A    T        0      0        2 
  26  chr26_19299441     AOna    A    T        0      0        2 
  26  chr26_19299441     ASom    A    T        0      0        2 
  26  chr26_19299441     HCab    A    T        0      0        2 
  26  chr26_19299441     HPrz    A    T        1      2        2 
  26  chr26_19299441     ZBoe    A    T        0      0        2 
  26  chr26_19299441     ZGre    A    T        0      0        2 
  26  chr26_19299441     ZHar    A    T        0      0        2 
  26  chr26_19299441   Sample    A    T        0      0        2 
  26  chr26_19328534     AAsi    G    C        0      0        2 
  26  chr26_19328534     AKia    G    C        1      2        2 
  26  chr26_19328534     AOna    G    C        0      0        2 
  26  chr26_19328534     ASom    G    C        0      0        2 
  26  chr26_19328534     HCab    G    C        0      0        2 
  26  chr26_19328534     HPrz    G    C        0      0        2 
  26  chr26_19328534     ZBoe    G    C        0      0        2 
  26  chr26_19328534     ZGre    G    C        0      0        2 
  26  chr26_19328534     ZHar    G    C        0      0        2 
  26  chr26_19328534   Sample    G    C        0      0        2 
  26  chr26_19329866     AAsi    A    T        0      0        2 
  26  chr26_19329866     AKia    A    T        0      0        2 
  26  chr26_19329866     AOna    A    T        0      0        2 
  26  chr26_19329866     ASom    A    T        0      0        2 
  26  chr26_19329866     HCab    A    T      0.5      1        2 
  26  chr26_19329866     HPrz    A    T        0      0        2 
  26  chr26_19329866     ZBoe    A    T        0      0        2 
  26  chr26_19329866     ZGre    A    T        0      0        2 
  26  chr26_19329866     ZHar    A    T        0      0        2 
  26  chr26_19329866   Sample    A    T        0      0        2 
  26  chr26_19330243     AAsi    A    T        0      0        2 
  26  chr26_19330243     AKia    A    T        0      0        2 
  26  chr26_19330243     AOna    A    T        0      0        2 
  26  chr26_19330243     ASom    A    T        0      0        2 
  26  chr26_19330243     HCab    A    T        1      2        2 
  26  chr26_19330243     HPrz    A    T        1      2        2 
  26  chr26_19330243     ZBoe    A    T        0      0        2 
  26  chr26_19330243     ZGre    A    T        0      0        2 
  26  chr26_19330243     ZHar    A    T        1      2        2 
  26  chr26_19330243   Sample    A    T        1      2        2 
  26  chr26_19336320     AAsi    C    G        0      0        2 
  26  chr26_19336320     AKia    C    G        1      2        2 
  26  chr26_19336320     AOna    C    G        0      0        2 
  26  chr26_19336320     ASom    C    G        0      0        2 
  26  chr26_19336320     HCab    C    G        0      0        2 
  26  chr26_19336320     HPrz    C    G        0      0        2 
  26  chr26_19336320     ZBoe    C    G        0      0        2 
  26  chr26_19336320     ZGre    C    G        0      0        2 
  26  chr26_19336320     ZHar    C    G        0      0        2 
  26  chr26_19336320   Sample    C    G        0      0        2 
  26  chr26_19383032     AAsi    G    T        0      0        2 
  26  chr26_19383032     AKia    G    T        0      0        2 
  26  chr26_19383032     AOna    G    T        0      0        2 
  26  chr26_19383032     ASom    G    T        0      0        2 
  26  chr26_19383032     HCab    G    T        0      0        2 
  26  chr26_19383032     HPrz    G    T        0      0        2 
  26  chr26_19383032     ZBoe    G    T        0      0        2 
  26  chr26_19383032     ZGre    G    T      0.5      1        2 
  26  chr26_19383032     ZHar    G    T        0      0        2 
  26  chr26_19383032   Sample    G    T        0      0        2 
  26  chr26_19429213     AAsi    T    A        0      0        2 
  26  chr26_19429213     AKia    T    A      0.5      1        2 
  26  chr26_19429213     AOna    T    A        1      2        2 
  26  chr26_19429213     ASom    T    A        0      0        2 
  26  chr26_19429213     HCab    T    A        0      0        2 
  26  chr26_19429213     HPrz    T    A        0      0        2 
  26  chr26_19429213     ZBoe    T    A        0      0        2 
  26  chr26_19429213     ZGre    T    A        0      0        2 
  26  chr26_19429213     ZHar    T    A        0      0        2 
  26  chr26_19429213   Sample    T    A        0      0        2 
  26  chr26_19436651     AAsi    A    C        0      0        2 
  26  chr26_19436651     AKia    A    C        0      0        2 
  26  chr26_19436651     AOna    A    C        0      0        2 
  26  chr26_19436651     ASom    A    C        0      0        2 
  26  chr26_19436651     HCab    A    C      0.5      1        2 
  26  chr26_19436651     HPrz    A    C        1      2        2 
  26  chr26_19436651     ZBoe    A    C        0      0        2 
  26  chr26_19436651     ZGre    A    C        0      0        2 
  26  chr26_19436651     ZHar    A    C        0      0        2 
  26  chr26_19436651   Sample    A    C        0      0        2 
  26  chr26_19438215     AAsi    A    T        0      0        2 
  26  chr26_19438215     AKia    A    T        0      0        2 
  26  chr26_19438215     AOna    A    T        0      0        2 
  26  chr26_19438215     ASom    A    T        0      0        2 
  26  chr26_19438215     HCab    A    T      0.5      1        2 
  26  chr26_19438215     HPrz    A    T        1      2        2 
  26  chr26_19438215     ZBoe    A    T        0      0        2 
  26  chr26_19438215     ZGre    A    T        0      0        2 
  26  chr26_19438215     ZHar    A    T        0      0        2 
  26  chr26_19438215   Sample    A    T        0      0        2 
  26  chr26_19496007     AAsi    G    T        0      0        2 
  26  chr26_19496007     AKia    G    T        0      0        2 
  26  chr26_19496007     AOna    G    T        0      0        2 
  26  chr26_19496007     ASom    G    T        0      0        2 
  26  chr26_19496007     HCab    G    T        1      2        2 
  26  chr26_19496007     HPrz    G    T        1      2        2 
  26  chr26_19496007     ZBoe    G    T        0      0        2 
  26  chr26_19496007     ZGre    G    T        0      0        2 
  26  chr26_19496007     ZHar    G    T        0      0        2 
  26  chr26_19496007   Sample    G    T        1      2        2 
  26  chr26_19603608     AAsi    C    G        0      0        2 
  26  chr26_19603608     AKia    C    G        0      0        2 
  26  chr26_19603608     AOna    C    G        0      0        2 
  26  chr26_19603608     ASom    C    G        0      0        2 
  26  chr26_19603608     HCab    C    G        1      2        2 
  26  chr26_19603608     HPrz    C    G        1      2        2 
  26  chr26_19603608     ZBoe    C    G        0      0        2 
  26  chr26_19603608     ZGre    C    G        0      0        2 
  26  chr26_19603608     ZHar    C    G        0      0        2 
  26  chr26_19603608   Sample    C    G        1      2        2 
  26  chr26_19607496     AAsi    T    A        0      0        2 
  26  chr26_19607496     AKia    T    A        0      0        2 
  26  chr26_19607496     AOna    T    A        0      0        2 
  26  chr26_19607496     ASom    T    A        0      0        2 
  26  chr26_19607496     HCab    T    A        0      0        2 
  26  chr26_19607496     HPrz    T    A        0      0        2 
  26  chr26_19607496     ZBoe    T    A        0      0        2 
  26  chr26_19607496     ZGre    T    A        0      0        2 
  26  chr26_19607496     ZHar    T    A        1      2        2 
  26  chr26_19607496   Sample    T    A        0      0        2 
  26  chr26_19609335     AAsi    T    G        0      0        2 
  26  chr26_19609335     AKia    T    G        0      0        2 
  26  chr26_19609335     AOna    T    G        0      0        2 
  26  chr26_19609335     ASom    T    G        0      0        2 
  26  chr26_19609335     HCab    T    G        1      2        2 
  26  chr26_19609335     HPrz    T    G        1      2        2 
  26  chr26_19609335     ZBoe    T    G        0      0        2 
  26  chr26_19609335     ZGre    T    G        0      0        2 
  26  chr26_19609335     ZHar    T    G        0      0        2 
  26  chr26_19609335   Sample    T    G        1      2        2 
  26  chr26_19629583     AAsi    G    T        0      0        2 
  26  chr26_19629583     AKia    G    T        0      0        2 
  26  chr26_19629583     AOna    G    T        0      0        2 
  26  chr26_19629583     ASom    G    T        0      0        2 
  26  chr26_19629583     HCab    G    T      0.5      1        2 
  26  chr26_19629583     HPrz    G    T        0      0        2 
  26  chr26_19629583     ZBoe    G    T        0      0        2 
  26  chr26_19629583     ZGre    G    T        0      0        2 
  26  chr26_19629583     ZHar    G    T        0      0        2 
  26  chr26_19629583   Sample    G    T        1      2        2 
  26  chr26_19643295     AAsi    T    A        0      0        2 
  26  chr26_19643295     AKia    T    A        0      0        2 
  26  chr26_19643295     AOna    T    A        1      2        2 
  26  chr26_19643295     ASom    T    A        0      0        2 
  26  chr26_19643295     HCab    T    A        0      0        2 
  26  chr26_19643295     HPrz    T    A        0      0        2 
  26  chr26_19643295     ZBoe    T    A        0      0        2 
  26  chr26_19643295     ZGre    T    A        0      0        2 
  26  chr26_19643295     ZHar    T    A        0      0        2 
  26  chr26_19643295   Sample    T    A        0      0        2 
  26  chr26_19643525     AAsi    C    A        0      0        2 
  26  chr26_19643525     AKia    C    A        0      0        2 
  26  chr26_19643525     AOna    C    A        0      0        2 
  26  chr26_19643525     ASom    C    A        0      0        2 
  26  chr26_19643525     HCab    C    A        1      2        2 
  26  chr26_19643525     HPrz    C    A        1      2        2 
  26  chr26_19643525     ZBoe    C    A        0      0        2 
  26  chr26_19643525     ZGre    C    A        0      0        2 
  26  chr26_19643525     ZHar    C    A        0      0        2 
  26  chr26_19643525   Sample    C    A        1      2        2 
  26  chr26_19649124     AAsi    C    G        0      0        2 
  26  chr26_19649124     AKia    C    G        0      0        2 
  26  chr26_19649124     AOna    C    G        0      0        2 
  26  chr26_19649124     ASom    C    G        0      0        2 
  26  chr26_19649124     HCab    C    G        0      0        2 
  26  chr26_19649124     HPrz    C    G        0      0        2 
  26  chr26_19649124     ZBoe    C    G      0.5      1        2 
  26  chr26_19649124     ZGre    C    G        0      0        2 
  26  chr26_19649124     ZHar    C    G        0      0        2 
  26  chr26_19649124   Sample    C    G        0      0        2 
  26  chr26_19672675     AAsi    A    C        0      0        2 
  26  chr26_19672675     AKia    A    C        0      0        2 
  26  chr26_19672675     AOna    A    C        0      0        2 
  26  chr26_19672675     ASom    A    C        0      0        2 
  26  chr26_19672675     HCab    A    C      0.5      1        2 
  26  chr26_19672675     HPrz    A    C        1      2        2 
  26  chr26_19672675     ZBoe    A    C        0      0        2 
  26  chr26_19672675     ZGre    A    C        0      0        2 
  26  chr26_19672675     ZHar    A    C        0      0        2 
  26  chr26_19672675   Sample    A    C        1      2        2 
  26  chr26_19694322     AAsi    C    A        0      0        2 
  26  chr26_19694322     AKia    C    A        0      0        2 
  26  chr26_19694322     AOna    C    A      0.5      1        2 
  26  chr26_19694322     ASom    C    A        0      0        2 
  26  chr26_19694322     HCab    C    A        0      0        2 
  26  chr26_19694322     HPrz    C    A        0      0        2 
  26  chr26_19694322     ZBoe    C    A        0      0        2 
  26  chr26_19694322     ZGre    C    A        0      0        2 
  26  chr26_19694322     ZHar    C    A        0      0        2 
  26  chr26_19694322   Sample    C    A        0      0        2 
  26  chr26_19721505     AAsi    T    A        0      0        2 
  26  chr26_19721505     AKia    T    A        0      0        2 
  26  chr26_19721505     AOna    T    A        0      0        2 
  26  chr26_19721505     ASom    T    A        0      0        2 
  26  chr26_19721505     HCab    T    A        0      0        2 
  26  chr26_19721505     HPrz    T    A        0      0        2 
  26  chr26_19721505     ZBoe    T    A      0.5      1        2 
  26  chr26_19721505     ZGre    T    A        0      0        2 
  26  chr26_19721505     ZHar    T    A        0      0        2 
  26  chr26_19721505   Sample    T    A        0      0        2 
  26  chr26_19736583     AAsi    A    C        0      0        2 
  26  chr26_19736583     AKia    A    C        0      0        2 
  26  chr26_19736583     AOna    A    C        0      0        2 
  26  chr26_19736583     ASom    A    C        0      0        2 
  26  chr26_19736583     HCab    A    C        1      2        2 
  26  chr26_19736583     HPrz    A    C        1      2        2 
  26  chr26_19736583     ZBoe    A    C        0      0        2 
  26  chr26_19736583     ZGre    A    C        0      0        2 
  26  chr26_19736583     ZHar    A    C        0      0        2 
  26  chr26_19736583   Sample    A    C        1      2        2 
  26  chr26_19758494     AAsi    T    G        0      0        2 
  26  chr26_19758494     AKia    T    G        0      0        2 
  26  chr26_19758494     AOna    T    G        0      0        2 
  26  chr26_19758494     ASom    T    G        0      0        2 
  26  chr26_19758494     HCab    T    G        1      2        2 
  26  chr26_19758494     HPrz    T    G        1      2        2 
  26  chr26_19758494     ZBoe    T    G        0      0        2 
  26  chr26_19758494     ZGre    T    G        0      0        2 
  26  chr26_19758494     ZHar    T    G        0      0        2 
  26  chr26_19758494   Sample    T    G        1      2        2 
  26  chr26_19773715     AAsi    G    C        0      0        2 
  26  chr26_19773715     AKia    G    C        0      0        2 
  26  chr26_19773715     AOna    G    C        0      0        2 
  26  chr26_19773715     ASom    G    C        0      0        2 
  26  chr26_19773715     HCab    G    C        0      0        2 
  26  chr26_19773715     HPrz    G    C        0      0        2 
  26  chr26_19773715     ZBoe    G    C      0.5      1        2 
  26  chr26_19773715     ZGre    G    C        0      0        2 
  26  chr26_19773715     ZHar    G    C        0      0        2 
  26  chr26_19773715   Sample    G    C        0      0        2 
  26  chr26_19803031     AAsi    A    C        0      0        2 
  26  chr26_19803031     AKia    A    C      0.5      1        2 
  26  chr26_19803031     AOna    A    C        0      0        2 
  26  chr26_19803031     ASom    A    C        0      0        2 
  26  chr26_19803031     HCab    A    C        0      0        2 
  26  chr26_19803031     HPrz    A    C        0      0        2 
  26  chr26_19803031     ZBoe    A    C        0      0        2 
  26  chr26_19803031     ZGre    A    C        0      0        2 
  26  chr26_19803031     ZHar    A    C        0      0        2 
  26  chr26_19803031   Sample    A    C        0      0        2 
  26  chr26_19816836     AAsi    T    A        0      0        2 
  26  chr26_19816836     AKia    T    A        0      0        2 
  26  chr26_19816836     AOna    T    A        0      0        2 
  26  chr26_19816836     ASom    T    A        0      0        2 
  26  chr26_19816836     HCab    T    A        0      0        2 
  26  chr26_19816836     HPrz    T    A        0      0        2 
  26  chr26_19816836     ZBoe    T    A        0      0        2 
  26  chr26_19816836     ZGre    T    A        0      0        2 
  26  chr26_19816836     ZHar    T    A        1      2        2 
  26  chr26_19816836   Sample    T    A        0      0        2 
  26  chr26_19821793     AAsi    T    G        0      0        2 
  26  chr26_19821793     AKia    T    G        1      2        2 
  26  chr26_19821793     AOna    T    G        1      2        2 
  26  chr26_19821793     ASom    T    G        0      0        2 
  26  chr26_19821793     HCab    T    G        0      0        2 
  26  chr26_19821793     HPrz    T    G        0      0        2 
  26  chr26_19821793     ZBoe    T    G        0      0        2 
  26  chr26_19821793     ZGre    T    G        0      0        2 
  26  chr26_19821793     ZHar    T    G        0      0        2 
  26  chr26_19821793   Sample    T    G        0      0        2 
  26  chr26_19821975     AAsi    C    A        0      0        2 
  26  chr26_19821975     AKia    C    A        0      0        2 
  26  chr26_19821975     AOna    C    A        0      0        2 
  26  chr26_19821975     ASom    C    A        0      0        2 
  26  chr26_19821975     HCab    C    A        1      2        2 
  26  chr26_19821975     HPrz    C    A        1      2        2 
  26  chr26_19821975     ZBoe    C    A        0      0        2 
  26  chr26_19821975     ZGre    C    A        0      0        2 
  26  chr26_19821975     ZHar    C    A        0      0        2 
  26  chr26_19821975   Sample    C    A        1      2        2 
  26  chr26_19832009     AAsi    C    G      0.5      1        2 
  26  chr26_19832009     AKia    C    G        0      0        2 
  26  chr26_19832009     AOna    C    G        0      0        2 
  26  chr26_19832009     ASom    C    G        0      0        2 
  26  chr26_19832009     HCab    C    G        0      0        2 
  26  chr26_19832009     HPrz    C    G        0      0        2 
  26  chr26_19832009     ZBoe    C    G        0      0        2 
  26  chr26_19832009     ZGre    C    G        0      0        2 
  26  chr26_19832009     ZHar    C    G        0      0        2 
  26  chr26_19832009   Sample    C    G        0      0        2 
  26  chr26_19844198     AAsi    C    G        0      0        2 
  26  chr26_19844198     AKia    C    G        0      0        2 
  26  chr26_19844198     AOna    C    G        0      0        2 
  26  chr26_19844198     ASom    C    G        0      0        2 
  26  chr26_19844198     HCab    C    G        0      0        2 
  26  chr26_19844198     HPrz    C    G        0      0        2 
  26  chr26_19844198     ZBoe    C    G        0      0        2 
  26  chr26_19844198     ZGre    C    G        1      2        2 
  26  chr26_19844198     ZHar    C    G        0      0        2 
  26  chr26_19844198   Sample    C    G        0      0        2 
  26  chr26_19844451     AAsi    T    G        0      0        2 
  26  chr26_19844451     AKia    T    G        0      0        2 
  26  chr26_19844451     AOna    T    G        0      0        2 
  26  chr26_19844451     ASom    T    G      0.5      1        2 
  26  chr26_19844451     HCab    T    G        0      0        2 
  26  chr26_19844451     HPrz    T    G        0      0        2 
  26  chr26_19844451     ZBoe    T    G        0      0        2 
  26  chr26_19844451     ZGre    T    G        0      0        2 
  26  chr26_19844451     ZHar    T    G        0      0        2 
  26  chr26_19844451   Sample    T    G        0      0        2 
  26  chr26_19869961     AAsi    A    C        0      0        2 
  26  chr26_19869961     AKia    A    C        0      0        2 
  26  chr26_19869961     AOna    A    C        0      0        2 
  26  chr26_19869961     ASom    A    C        0      0        2 
  26  chr26_19869961     HCab    A    C        0      0        2 
  26  chr26_19869961     HPrz    A    C        0      0        2 
  26  chr26_19869961     ZBoe    A    C        0      0        2 
  26  chr26_19869961     ZGre    A    C        0      0        2 
  26  chr26_19869961     ZHar    A    C      0.5      1        2 
  26  chr26_19869961   Sample    A    C        0      0        2 
  26  chr26_19955816     AAsi    T    G        0      0        2 
  26  chr26_19955816     AKia    T    G        0      0        2 
  26  chr26_19955816     AOna    T    G      0.5      1        2 
  26  chr26_19955816     ASom    T    G        0      0        2 
  26  chr26_19955816     HCab    T    G        0      0        2 
  26  chr26_19955816     HPrz    T    G        0      0        2 
  26  chr26_19955816     ZBoe    T    G        0      0        2 
  26  chr26_19955816     ZGre    T    G        0      0        2 
  26  chr26_19955816     ZHar    T    G        0      0        2 
  26  chr26_19955816   Sample    T    G        0      0        2 
  26  chr26_19980810     AAsi    G    T        0      0        2 
  26  chr26_19980810     AKia    G    T        0      0        2 
  26  chr26_19980810     AOna    G    T        0      0        2 
  26  chr26_19980810     ASom    G    T        0      0        2 
  26  chr26_19980810     HCab    G    T        1      2        2 
  26  chr26_19980810     HPrz    G    T        1      2        2 
  26  chr26_19980810     ZBoe    G    T        0      0        2 
  26  chr26_19980810     ZGre    G    T        0      0        2 
  26  chr26_19980810     ZHar    G    T        0      0        2 
  26  chr26_19980810   Sample    G    T        1      2        2 
  26  chr26_19995586     AAsi    G    C        0      0        2 
  26  chr26_19995586     AKia    G    C        0      0        2 
  26  chr26_19995586     AOna    G    C        0      0        2 
  26  chr26_19995586     ASom    G    C        0      0        2 
  26  chr26_19995586     HCab    G    C        0      0        2 
  26  chr26_19995586     HPrz    G    C        0      0        2 
  26  chr26_19995586     ZBoe    G    C        0      0        2 
  26  chr26_19995586     ZGre    G    C      0.5      1        2 
  26  chr26_19995586     ZHar    G    C        0      0        2 
  26  chr26_19995586   Sample    G    C        0      0        2 
  26  chr26_20032481     AAsi    T    A        0      0        2 
  26  chr26_20032481     AKia    T    A        0      0        2 
  26  chr26_20032481     AOna    T    A        0      0        2 
  26  chr26_20032481     ASom    T    A        0      0        2 
  26  chr26_20032481     HCab    T    A        1      2        2 
  26  chr26_20032481     HPrz    T    A        1      2        2 
  26  chr26_20032481     ZBoe    T    A        0      0        2 
  26  chr26_20032481     ZGre    T    A        0      0        2 
  26  chr26_20032481     ZHar    T    A        0      0        2 
  26  chr26_20032481   Sample    T    A        1      2        2 
  26  chr26_20044526     AAsi    T    G        0      0        2 
  26  chr26_20044526     AKia    T    G        0      0        2 
  26  chr26_20044526     AOna    T    G        0      0        2 
  26  chr26_20044526     ASom    T    G        0      0        2 
  26  chr26_20044526     HCab    T    G        0      0        2 
  26  chr26_20044526     HPrz    T    G        0      0        2 
  26  chr26_20044526     ZBoe    T    G        1      2        2 
  26  chr26_20044526     ZGre    T    G      0.5      1        2 
  26  chr26_20044526     ZHar    T    G        0      0        2 
  26  chr26_20044526   Sample    T    G        0      0        2 
  26  chr26_20047745     AAsi    C    A        0      0        2 
  26  chr26_20047745     AKia    C    A        0      0        2 
  26  chr26_20047745     AOna    C    A        0      0        2 
  26  chr26_20047745     ASom    C    A        0      0        2 
  26  chr26_20047745     HCab    C    A        1      2        2 
  26  chr26_20047745     HPrz    C    A        1      2        2 
  26  chr26_20047745     ZBoe    C    A        0      0        2 
  26  chr26_20047745     ZGre    C    A        0      0        2 
  26  chr26_20047745     ZHar    C    A        0      0        2 
  26  chr26_20047745   Sample    C    A        1      2        2 
  26  chr26_20051874     AAsi    T    G        0      0        2 
  26  chr26_20051874     AKia    T    G        0      0        2 
  26  chr26_20051874     AOna    T    G        0      0        2 
  26  chr26_20051874     ASom    T    G        0      0        2 
  26  chr26_20051874     HCab    T    G        1      2        2 
  26  chr26_20051874     HPrz    T    G        1      2        2 
  26  chr26_20051874     ZBoe    T    G        0      0        2 
  26  chr26_20051874     ZGre    T    G        0      0        2 
  26  chr26_20051874     ZHar    T    G        0      0        2 
  26  chr26_20051874   Sample    T    G        1      2        2 
  26  chr26_20065910     AAsi    A    C        0      0        2 
  26  chr26_20065910     AKia    A    C        0      0        2 
  26  chr26_20065910     AOna    A    C        0      0        2 
  26  chr26_20065910     ASom    A    C        0      0        2 
  26  chr26_20065910     HCab    A    C        1      2        2 
  26  chr26_20065910     HPrz    A    C        1      2        2 
  26  chr26_20065910     ZBoe    A    C        0      0        2 
  26  chr26_20065910     ZGre    A    C        0      0        2 
  26  chr26_20065910     ZHar    A    C        0      0        2 
  26  chr26_20065910   Sample    A    C        1      2        2 
  26  chr26_20089835     AAsi    T    G        0      0        2 
  26  chr26_20089835     AKia    T    G        0      0        2 
  26  chr26_20089835     AOna    T    G        0      0        2 
  26  chr26_20089835     ASom    T    G        0      0        2 
  26  chr26_20089835     HCab    T    G        0      0        2 
  26  chr26_20089835     HPrz    T    G        0      0        2 
  26  chr26_20089835     ZBoe    T    G        0      0        2 
  26  chr26_20089835     ZGre    T    G        0      0        2 
  26  chr26_20089835     ZHar    T    G      0.5      1        2 
  26  chr26_20089835   Sample    T    G        0      0        2 
  26  chr26_20102578     AAsi    G    T        0      0        2 
  26  chr26_20102578     AKia    G    T        0      0        2 
  26  chr26_20102578     AOna    G    T        0      0        2 
  26  chr26_20102578     ASom    G    T        0      0        2 
  26  chr26_20102578     HCab    G    T        1      2        2 
  26  chr26_20102578     HPrz    G    T        1      2        2 
  26  chr26_20102578     ZBoe    G    T        0      0        2 
  26  chr26_20102578     ZGre    G    T        0      0        2 
  26  chr26_20102578     ZHar    G    T        0      0        2 
  26  chr26_20102578   Sample    G    T        1      2        2 
  26  chr26_20128029     AAsi    T    G        0      0        2 
  26  chr26_20128029     AKia    T    G        0      0        2 
  26  chr26_20128029     AOna    T    G        0      0        2 
  26  chr26_20128029     ASom    T    G        0      0        2 
  26  chr26_20128029     HCab    T    G        1      2        2 
  26  chr26_20128029     HPrz    T    G        1      2        2 
  26  chr26_20128029     ZBoe    T    G        0      0        2 
  26  chr26_20128029     ZGre    T    G        0      0        2 
  26  chr26_20128029     ZHar    T    G        0      0        2 
  26  chr26_20128029   Sample    T    G        1      2        2 
  26  chr26_20168894     AAsi    A    T        0      0        2 
  26  chr26_20168894     AKia    A    T        0      0        2 
  26  chr26_20168894     AOna    A    T        0      0        2 
  26  chr26_20168894     ASom    A    T        0      0        2 
  26  chr26_20168894     HCab    A    T        1      2        2 
  26  chr26_20168894     HPrz    A    T        1      2        2 
  26  chr26_20168894     ZBoe    A    T        0      0        2 
  26  chr26_20168894     ZGre    A    T        0      0        2 
  26  chr26_20168894     ZHar    A    T        0      0        2 
  26  chr26_20168894   Sample    A    T        1      2        2 
  26  chr26_20180197     AAsi    G    T        0      0        2 
  26  chr26_20180197     AKia    G    T        0      0        2 
  26  chr26_20180197     AOna    G    T        0      0        2 
  26  chr26_20180197     ASom    G    T        0      0        2 
  26  chr26_20180197     HCab    G    T        1      2        2 
  26  chr26_20180197     HPrz    G    T        1      2        2 
  26  chr26_20180197     ZBoe    G    T        0      0        2 
  26  chr26_20180197     ZGre    G    T        0      0        2 
  26  chr26_20180197     ZHar    G    T        0      0        2 
  26  chr26_20180197   Sample    G    T        1      2        2 
  26  chr26_20187249     AAsi    T    A        0      0        2 
  26  chr26_20187249     AKia    T    A        0      0        2 
  26  chr26_20187249     AOna    T    A        0      0        2 
  26  chr26_20187249     ASom    T    A        0      0        2 
  26  chr26_20187249     HCab    T    A        1      2        2 
  26  chr26_20187249     HPrz    T    A        1      2        2 
  26  chr26_20187249     ZBoe    T    A        0      0        2 
  26  chr26_20187249     ZGre    T    A        0      0        2 
  26  chr26_20187249     ZHar    T    A        0      0        2 
  26  chr26_20187249   Sample    T    A        1      2        2 
  26  chr26_20208288     AAsi    A    T        1      2        2 
  26  chr26_20208288     AKia    A    T        0      0        2 
  26  chr26_20208288     AOna    A    T        0      0        2 
  26  chr26_20208288     ASom    A    T        0      0        2 
  26  chr26_20208288     HCab    A    T        0      0        2 
  26  chr26_20208288     HPrz    A    T        0      0        2 
  26  chr26_20208288     ZBoe    A    T        0      0        2 
  26  chr26_20208288     ZGre    A    T        0      0        2 
  26  chr26_20208288     ZHar    A    T        0      0        2 
  26  chr26_20208288   Sample    A    T        0      0        2 
  26  chr26_20214151     AAsi    T    G        0      0        2 
  26  chr26_20214151     AKia    T    G        0      0        2 
  26  chr26_20214151     AOna    T    G        0      0        2 
  26  chr26_20214151     ASom    T    G        0      0        2 
  26  chr26_20214151     HCab    T    G        1      2        2 
  26  chr26_20214151     HPrz    T    G        1      2        2 
  26  chr26_20214151     ZBoe    T    G        0      0        2 
  26  chr26_20214151     ZGre    T    G        0      0        2 
  26  chr26_20214151     ZHar    T    G        0      0        2 
  26  chr26_20214151   Sample    T    G        1      2        2 
  26  chr26_20232379     AAsi    T    A      0.5      1        2 
  26  chr26_20232379     AKia    T    A        0      0        2 
  26  chr26_20232379     AOna    T    A        0      0        2 
  26  chr26_20232379     ASom    T    A        0      0        2 
  26  chr26_20232379     HCab    T    A        0      0        2 
  26  chr26_20232379     HPrz    T    A        0      0        2 
  26  chr26_20232379     ZBoe    T    A        0      0        2 
  26  chr26_20232379     ZGre    T    A        0      0        2 
  26  chr26_20232379     ZHar    T    A        0      0        2 
  26  chr26_20232379   Sample    T    A        0      0        2 
  26  chr26_20235590     AAsi    G    T        0      0        2 
  26  chr26_20235590     AKia    G    T        0      0        2 
  26  chr26_20235590     AOna    G    T        0      0        2 
  26  chr26_20235590     ASom    G    T        0      0        2 
  26  chr26_20235590     HCab    G    T        1      2        2 
  26  chr26_20235590     HPrz    G    T        1      2        2 
  26  chr26_20235590     ZBoe    G    T        0      0        2 
  26  chr26_20235590     ZGre    G    T        0      0        2 
  26  chr26_20235590     ZHar    G    T        0      0        2 
  26  chr26_20235590   Sample    G    T        1      2        2 
  26  chr26_20330993     AAsi    G    T        0      0        2 
  26  chr26_20330993     AKia    G    T        0      0        2 
  26  chr26_20330993     AOna    G    T        0      0        2 
  26  chr26_20330993     ASom    G    T        0      0        2 
  26  chr26_20330993     HCab    G    T        0      0        2 
  26  chr26_20330993     HPrz    G    T        0      0        2 
  26  chr26_20330993     ZBoe    G    T        0      0        2 
  26  chr26_20330993     ZGre    G    T        0      0        2 
  26  chr26_20330993     ZHar    G    T        1      2        2 
  26  chr26_20330993   Sample    G    T        0      0        2 
  26  chr26_20346564     AAsi    A    C        0      0        2 
  26  chr26_20346564     AKia    A    C        0      0        2 
  26  chr26_20346564     AOna    A    C        0      0        2 
  26  chr26_20346564     ASom    A    C        0      0        2 
  26  chr26_20346564     HCab    A    C        0      0        2 
  26  chr26_20346564     HPrz    A    C        1      2        2 
  26  chr26_20346564     ZBoe    A    C        0      0        2 
  26  chr26_20346564     ZGre    A    C        0      0        2 
  26  chr26_20346564     ZHar    A    C        0      0        2 
  26  chr26_20346564   Sample    A    C        0      0        2 
  26  chr26_20380646     AAsi    G    C        0      0        2 
  26  chr26_20380646     AKia    G    C        0      0        2 
  26  chr26_20380646     AOna    G    C        0      0        2 
  26  chr26_20380646     ASom    G    C        0      0        2 
  26  chr26_20380646     HCab    G    C        1      2        2 
  26  chr26_20380646     HPrz    G    C        1      2        2 
  26  chr26_20380646     ZBoe    G    C        0      0        2 
  26  chr26_20380646     ZGre    G    C        0      0        2 
  26  chr26_20380646     ZHar    G    C        0      0        2 
  26  chr26_20380646   Sample    G    C        1      2        2 
  26  chr26_20409790     AAsi    T    G        0      0        2 
  26  chr26_20409790     AKia    T    G        0      0        2 
  26  chr26_20409790     AOna    T    G        0      0        2 
  26  chr26_20409790     ASom    T    G        0      0        2 
  26  chr26_20409790     HCab    T    G        1      2        2 
  26  chr26_20409790     HPrz    T    G        1      2        2 
  26  chr26_20409790     ZBoe    T    G        0      0        2 
  26  chr26_20409790     ZGre    T    G        0      0        2 
  26  chr26_20409790     ZHar    T    G        0      0        2 
  26  chr26_20409790   Sample    T    G        1      2        2 
  26  chr26_20418940     AAsi    A    C        0      0        2 
  26  chr26_20418940     AKia    A    C        0      0        2 
  26  chr26_20418940     AOna    A    C        0      0        2 
  26  chr26_20418940     ASom    A    C        0      0        2 
  26  chr26_20418940     HCab    A    C        0      0        2 
  26  chr26_20418940     HPrz    A    C        0      0        2 
  26  chr26_20418940     ZBoe    A    C        0      0        2 
  26  chr26_20418940     ZGre    A    C      0.5      1        2 
  26  chr26_20418940     ZHar    A    C        0      0        2 
  26  chr26_20418940   Sample    A    C        0      0        2 
  26  chr26_20444110     AAsi    T    G        0      0        2 
  26  chr26_20444110     AKia    T    G        0      0        2 
  26  chr26_20444110     AOna    T    G        0      0        2 
  26  chr26_20444110     ASom    T    G        0      0        2 
  26  chr26_20444110     HCab    T    G        0      0        2 
  26  chr26_20444110     HPrz    T    G        0      0        2 
  26  chr26_20444110     ZBoe    T    G      0.5      1        2 
  26  chr26_20444110     ZGre    T    G        0      0        2 
  26  chr26_20444110     ZHar    T    G        0      0        2 
  26  chr26_20444110   Sample    T    G        0      0        2 
  26  chr26_20448139     AAsi    G    C        0      0        2 
  26  chr26_20448139     AKia    G    C        0      0        2 
  26  chr26_20448139     AOna    G    C        0      0        2 
  26  chr26_20448139     ASom    G    C        0      0        2 
  26  chr26_20448139     HCab    G    C      0.5      1        2 
  26  chr26_20448139     HPrz    G    C        0      0        2 
  26  chr26_20448139     ZBoe    G    C        0      0        2 
  26  chr26_20448139     ZGre    G    C        0      0        2 
  26  chr26_20448139     ZHar    G    C        0      0        2 
  26  chr26_20448139   Sample    G    C        1      2        2 
  26  chr26_20453307     AAsi    A    C        0      0        2 
  26  chr26_20453307     AKia    A    C        0      0        2 
  26  chr26_20453307     AOna    A    C        0      0        2 
  26  chr26_20453307     ASom    A    C        0      0        2 
  26  chr26_20453307     HCab    A    C        1      2        2 
  26  chr26_20453307     HPrz    A    C        1      2        2 
  26  chr26_20453307     ZBoe    A    C        0      0        2 
  26  chr26_20453307     ZGre    A    C        0      0        2 
  26  chr26_20453307     ZHar    A    C        0      0        2 
  26  chr26_20453307   Sample    A    C        1      2        2 
  26  chr26_20481764     AAsi    G    C        0      0        2 
  26  chr26_20481764     AKia    G    C        0      0        2 
  26  chr26_20481764     AOna    G    C        0      0        2 
  26  chr26_20481764     ASom    G    C        0      0        2 
  26  chr26_20481764     HCab    G    C        1      2        2 
  26  chr26_20481764     HPrz    G    C        1      2        2 
  26  chr26_20481764     ZBoe    G    C        0      0        2 
  26  chr26_20481764     ZGre    G    C        0      0        2 
  26  chr26_20481764     ZHar    G    C        0      0        2 
  26  chr26_20481764   Sample    G    C        1      2        2 
  26  chr26_20487788     AAsi    C    G        0      0        2 
  26  chr26_20487788     AKia    C    G        0      0        2 
  26  chr26_20487788     AOna    C    G        0      0        2 
  26  chr26_20487788     ASom    C    G        0      0        2 
  26  chr26_20487788     HCab    C    G        0      0        2 
  26  chr26_20487788     HPrz    C    G        1      2        2 
  26  chr26_20487788     ZBoe    C    G        0      0        2 
  26  chr26_20487788     ZGre    C    G        0      0        2 
  26  chr26_20487788     ZHar    C    G        0      0        2 
  26  chr26_20487788   Sample    C    G        0      0        2 
  26  chr26_20497859     AAsi    G    T        0      0        2 
  26  chr26_20497859     AKia    G    T        0      0        2 
  26  chr26_20497859     AOna    G    T        0      0        2 
  26  chr26_20497859     ASom    G    T        0      0        2 
  26  chr26_20497859     HCab    G    T        1      2        2 
  26  chr26_20497859     HPrz    G    T        1      2        2 
  26  chr26_20497859     ZBoe    G    T        0      0        2 
  26  chr26_20497859     ZGre    G    T        0      0        2 
  26  chr26_20497859     ZHar    G    T        0      0        2 
  26  chr26_20497859   Sample    G    T        1      2        2 
  26  chr26_20498784     AAsi    T    A        0      0        2 
  26  chr26_20498784     AKia    T    A        0      0        2 
  26  chr26_20498784     AOna    T    A        0      0        2 
  26  chr26_20498784     ASom    T    A        0      0        2 
  26  chr26_20498784     HCab    T    A        0      0        2 
  26  chr26_20498784     HPrz    T    A        0      0        2 
  26  chr26_20498784     ZBoe    T    A        0      0        2 
  26  chr26_20498784     ZGre    T    A        0      0        2 
  26  chr26_20498784     ZHar    T    A      0.5      1        2 
  26  chr26_20498784   Sample    T    A        0      0        2 
  26  chr26_20499670     AAsi    A    T        0      0        2 
  26  chr26_20499670     AKia    A    T        0      0        2 
  26  chr26_20499670     AOna    A    T        0      0        2 
  26  chr26_20499670     ASom    A    T        0      0        2 
  26  chr26_20499670     HCab    A    T        0      0        2 
  26  chr26_20499670     HPrz    A    T        0      0        2 
  26  chr26_20499670     ZBoe    A    T      0.5      1        2 
  26  chr26_20499670     ZGre    A    T        0      0        2 
  26  chr26_20499670     ZHar    A    T        0      0        2 
  26  chr26_20499670   Sample    A    T        0      0        2 
  26  chr26_20521662     AAsi    C    A        0      0        2 
  26  chr26_20521662     AKia    C    A      0.5      1        2 
  26  chr26_20521662     AOna    C    A        0      0        2 
  26  chr26_20521662     ASom    C    A        0      0        2 
  26  chr26_20521662     HCab    C    A        0      0        2 
  26  chr26_20521662     HPrz    C    A        0      0        2 
  26  chr26_20521662     ZBoe    C    A        0      0        2 
  26  chr26_20521662     ZGre    C    A        0      0        2 
  26  chr26_20521662     ZHar    C    A        0      0        2 
  26  chr26_20521662   Sample    C    A        0      0        2 
  26  chr26_20524138     AAsi    G    C        0      0        2 
  26  chr26_20524138     AKia    G    C        0      0        2 
  26  chr26_20524138     AOna    G    C        0      0        2 
  26  chr26_20524138     ASom    G    C        0      0        2 
  26  chr26_20524138     HCab    G    C        0      0        2 
  26  chr26_20524138     HPrz    G    C        0      0        2 
  26  chr26_20524138     ZBoe    G    C      0.5      1        2 
  26  chr26_20524138     ZGre    G    C        0      0        2 
  26  chr26_20524138     ZHar    G    C        0      0        2 
  26  chr26_20524138   Sample    G    C        0      0        2 
  26  chr26_20580091     AAsi    G    C        0      0        2 
  26  chr26_20580091     AKia    G    C        0      0        2 
  26  chr26_20580091     AOna    G    C        0      0        2 
  26  chr26_20580091     ASom    G    C        0      0        2 
  26  chr26_20580091     HCab    G    C        1      2        2 
  26  chr26_20580091     HPrz    G    C        1      2        2 
  26  chr26_20580091     ZBoe    G    C        0      0        2 
  26  chr26_20580091     ZGre    G    C        0      0        2 
  26  chr26_20580091     ZHar    G    C        0      0        2 
  26  chr26_20580091   Sample    G    C        1      2        2 
  26  chr26_20580702     AAsi    C    G        0      0        2 
  26  chr26_20580702     AKia    C    G        0      0        2 
  26  chr26_20580702     AOna    C    G        0      0        2 
  26  chr26_20580702     ASom    C    G        0      0        2 
  26  chr26_20580702     HCab    C    G      0.5      1        2 
  26  chr26_20580702     HPrz    C    G        0      0        2 
  26  chr26_20580702     ZBoe    C    G        0      0        2 
  26  chr26_20580702     ZGre    C    G        0      0        2 
  26  chr26_20580702     ZHar    C    G        0      0        2 
  26  chr26_20580702   Sample    C    G        0      0        2 
  26  chr26_20580727     AAsi    C    G        0      0        2 
  26  chr26_20580727     AKia    C    G        0      0        2 
  26  chr26_20580727     AOna    C    G        0      0        2 
  26  chr26_20580727     ASom    C    G        0      0        2 
  26  chr26_20580727     HCab    C    G        1      2        2 
  26  chr26_20580727     HPrz    C    G        1      2        2 
  26  chr26_20580727     ZBoe    C    G        0      0        2 
  26  chr26_20580727     ZGre    C    G        0      0        2 
  26  chr26_20580727     ZHar    C    G        0      0        2 
  26  chr26_20580727   Sample    C    G        1      2        2 
  26  chr26_20603619     AAsi    A    C        0      0        2 
  26  chr26_20603619     AKia    A    C        0      0        2 
  26  chr26_20603619     AOna    A    C        0      0        2 
  26  chr26_20603619     ASom    A    C        0      0        2 
  26  chr26_20603619     HCab    A    C        1      2        2 
  26  chr26_20603619     HPrz    A    C        1      2        2 
  26  chr26_20603619     ZBoe    A    C        0      0        2 
  26  chr26_20603619     ZGre    A    C        0      0        2 
  26  chr26_20603619     ZHar    A    C        0      0        2 
  26  chr26_20603619   Sample    A    C        1      2        2 
  26  chr26_20615278     AAsi    A    C        0      0        2 
  26  chr26_20615278     AKia    A    C        0      0        2 
  26  chr26_20615278     AOna    A    C        0      0        2 
  26  chr26_20615278     ASom    A    C        0      0        2 
  26  chr26_20615278     HCab    A    C        0      0        2 
  26  chr26_20615278     HPrz    A    C        0      0        2 
  26  chr26_20615278     ZBoe    A    C        0      0        2 
  26  chr26_20615278     ZGre    A    C        0      0        2 
  26  chr26_20615278     ZHar    A    C      0.5      1        2 
  26  chr26_20615278   Sample    A    C        0      0        2 
  26  chr26_20643952     AAsi    G    C        0      0        2 
  26  chr26_20643952     AKia    G    C        0      0        2 
  26  chr26_20643952     AOna    G    C        0      0        2 
  26  chr26_20643952     ASom    G    C        0      0        2 
  26  chr26_20643952     HCab    G    C      0.5      1        2 
  26  chr26_20643952     HPrz    G    C        1      2        2 
  26  chr26_20643952     ZBoe    G    C        0      0        2 
  26  chr26_20643952     ZGre    G    C        0      0        2 
  26  chr26_20643952     ZHar    G    C        0      0        2 
  26  chr26_20643952   Sample    G    C        0      0        2 
  26  chr26_20654467     AAsi    C    A        0      0        2 
  26  chr26_20654467     AKia    C    A      0.5      1        2 
  26  chr26_20654467     AOna    C    A      0.5      1        2 
  26  chr26_20654467     ASom    C    A        0      0        2 
  26  chr26_20654467     HCab    C    A        0      0        2 
  26  chr26_20654467     HPrz    C    A        0      0        2 
  26  chr26_20654467     ZBoe    C    A        0      0        2 
  26  chr26_20654467     ZGre    C    A        0      0        2 
  26  chr26_20654467     ZHar    C    A        0      0        2 
  26  chr26_20654467   Sample    C    A        0      0        2 
  26  chr26_20667988     AAsi    G    C        0      0        2 
  26  chr26_20667988     AKia    G    C        0      0        2 
  26  chr26_20667988     AOna    G    C        0      0        2 
  26  chr26_20667988     ASom    G    C        0      0        2 
  26  chr26_20667988     HCab    G    C        0      0        2 
  26  chr26_20667988     HPrz    G    C        0      0        2 
  26  chr26_20667988     ZBoe    G    C        0      0        2 
  26  chr26_20667988     ZGre    G    C        0      0        2 
  26  chr26_20667988     ZHar    G    C      0.5      1        2 
  26  chr26_20667988   Sample    G    C        0      0        2 
  26  chr26_20715211     AAsi    A    C        0      0        2 
  26  chr26_20715211     AKia    A    C        0      0        2 
  26  chr26_20715211     AOna    A    C        0      0        2 
  26  chr26_20715211     ASom    A    C        0      0        2 
  26  chr26_20715211     HCab    A    C        0      0        2 
  26  chr26_20715211     HPrz    A    C        0      0        2 
  26  chr26_20715211     ZBoe    A    C        0      0        2 
  26  chr26_20715211     ZGre    A    C      0.5      1        2 
  26  chr26_20715211     ZHar    A    C        0      0        2 
  26  chr26_20715211   Sample    A    C        0      0        2 
  26  chr26_20739183     AAsi    G    T        0      0        2 
  26  chr26_20739183     AKia    G    T        0      0        2 
  26  chr26_20739183     AOna    G    T      0.5      1        2 
  26  chr26_20739183     ASom    G    T        0      0        2 
  26  chr26_20739183     HCab    G    T        0      0        2 
  26  chr26_20739183     HPrz    G    T        0      0        2 
  26  chr26_20739183     ZBoe    G    T        0      0        2 
  26  chr26_20739183     ZGre    G    T        0      0        2 
  26  chr26_20739183     ZHar    G    T        0      0        2 
  26  chr26_20739183   Sample    G    T        0      0        2 
  26  chr26_20819564     AAsi    T    G        0      0        2 
  26  chr26_20819564     AKia    T    G      0.5      1        2 
  26  chr26_20819564     AOna    T    G        0      0        2 
  26  chr26_20819564     ASom    T    G        0      0        2 
  26  chr26_20819564     HCab    T    G        0      0        2 
  26  chr26_20819564     HPrz    T    G        0      0        2 
  26  chr26_20819564     ZBoe    T    G        0      0        2 
  26  chr26_20819564     ZGre    T    G        0      0        2 
  26  chr26_20819564     ZHar    T    G        0      0        2 
  26  chr26_20819564   Sample    T    G        0      0        2 
  26  chr26_20847907     AAsi    A    C        0      0        2 
  26  chr26_20847907     AKia    A    C        0      0        2 
  26  chr26_20847907     AOna    A    C        0      0        2 
  26  chr26_20847907     ASom    A    C        0      0        2 
  26  chr26_20847907     HCab    A    C        0      0        2 
  26  chr26_20847907     HPrz    A    C        0      0        2 
  26  chr26_20847907     ZBoe    A    C        0      0        2 
  26  chr26_20847907     ZGre    A    C        1      2        2 
  26  chr26_20847907     ZHar    A    C        0      0        2 
  26  chr26_20847907   Sample    A    C        0      0        2 
  26  chr26_20859045     AAsi    T    G        0      0        2 
  26  chr26_20859045     AKia    T    G        0      0        2 
  26  chr26_20859045     AOna    T    G        0      0        2 
  26  chr26_20859045     ASom    T    G        1      2        2 
  26  chr26_20859045     HCab    T    G        0      0        2 
  26  chr26_20859045     HPrz    T    G        0      0        2 
  26  chr26_20859045     ZBoe    T    G        0      0        2 
  26  chr26_20859045     ZGre    T    G        0      0        2 
  26  chr26_20859045     ZHar    T    G        0      0        2 
  26  chr26_20859045   Sample    T    G        0      0        2 
  26  chr26_20882254     AAsi    C    A        0      0        2 
  26  chr26_20882254     AKia    C    A        0      0        2 
  26  chr26_20882254     AOna    C    A        0      0        2 
  26  chr26_20882254     ASom    C    A        0      0        2 
  26  chr26_20882254     HCab    C    A      0.5      1        2 
  26  chr26_20882254     HPrz    C    A      0.5      1        2 
  26  chr26_20882254     ZBoe    C    A        0      0        2 
  26  chr26_20882254     ZGre    C    A        0      0        2 
  26  chr26_20882254     ZHar    C    A        0      0        2 
  26  chr26_20882254   Sample    C    A        0      0        2 
  26  chr26_20990942     AAsi    A    T        0      0        2 
  26  chr26_20990942     AKia    A    T        0      0        2 
  26  chr26_20990942     AOna    A    T      0.5      1        2 
  26  chr26_20990942     ASom    A    T        0      0        2 
  26  chr26_20990942     HCab    A    T        0      0        2 
  26  chr26_20990942     HPrz    A    T        0      0        2 
  26  chr26_20990942     ZBoe    A    T        0      0        2 
  26  chr26_20990942     ZGre    A    T        0      0        2 
  26  chr26_20990942     ZHar    A    T        0      0        2 
  26  chr26_20990942   Sample    A    T        0      0        2 
  26  chr26_21019295     AAsi    G    T        0      0        2 
  26  chr26_21019295     AKia    G    T        0      0        2 
  26  chr26_21019295     AOna    G    T        0      0        2 
  26  chr26_21019295     ASom    G    T        0      0        2 
  26  chr26_21019295     HCab    G    T        1      2        2 
  26  chr26_21019295     HPrz    G    T        1      2        2 
  26  chr26_21019295     ZBoe    G    T        0      0        2 
  26  chr26_21019295     ZGre    G    T        0      0        2 
  26  chr26_21019295     ZHar    G    T        0      0        2 
  26  chr26_21019295   Sample    G    T        1      2        2 
  26  chr26_21024302     AAsi    C    G        0      0        2 
  26  chr26_21024302     AKia    C    G        0      0        2 
  26  chr26_21024302     AOna    C    G        0      0        2 
  26  chr26_21024302     ASom    C    G        0      0        2 
  26  chr26_21024302     HCab    C    G      0.5      1        2 
  26  chr26_21024302     HPrz    C    G        1      2        2 
  26  chr26_21024302     ZBoe    C    G        0      0        2 
  26  chr26_21024302     ZGre    C    G        0      0        2 
  26  chr26_21024302     ZHar    C    G        0      0        2 
  26  chr26_21024302   Sample    C    G        0      0        2 
  26  chr26_21032203     AAsi    T    A        0      0        2 
  26  chr26_21032203     AKia    T    A        0      0        2 
  26  chr26_21032203     AOna    T    A        0      0        2 
  26  chr26_21032203     ASom    T    A        0      0        2 
  26  chr26_21032203     HCab    T    A        0      0        2 
  26  chr26_21032203     HPrz    T    A        0      0        2 
  26  chr26_21032203     ZBoe    T    A        1      2        2 
  26  chr26_21032203     ZGre    T    A        0      0        2 
  26  chr26_21032203     ZHar    T    A        0      0        2 
  26  chr26_21032203   Sample    T    A        0      0        2 
  26  chr26_21048177     AAsi    T    A        0      0        2 
  26  chr26_21048177     AKia    T    A        0      0        2 
  26  chr26_21048177     AOna    T    A        0      0        2 
  26  chr26_21048177     ASom    T    A        0      0        2 
  26  chr26_21048177     HCab    T    A        1      2        2 
  26  chr26_21048177     HPrz    T    A        1      2        2 
  26  chr26_21048177     ZBoe    T    A        0      0        2 
  26  chr26_21048177     ZGre    T    A        0      0        2 
  26  chr26_21048177     ZHar    T    A        0      0        2 
  26  chr26_21048177   Sample    T    A        1      2        2 
  26  chr26_21063244     AAsi    T    A        0      0        2 
  26  chr26_21063244     AKia    T    A        0      0        2 
  26  chr26_21063244     AOna    T    A        0      0        2 
  26  chr26_21063244     ASom    T    A        0      0        2 
  26  chr26_21063244     HCab    T    A        0      0        2 
  26  chr26_21063244     HPrz    T    A        0      0        2 
  26  chr26_21063244     ZBoe    T    A      0.5      1        2 
  26  chr26_21063244     ZGre    T    A        0      0        2 
  26  chr26_21063244     ZHar    T    A        0      0        2 
  26  chr26_21063244   Sample    T    A        0      0        2 
  26  chr26_21073980     AAsi    C    A        0      0        2 
  26  chr26_21073980     AKia    C    A        0      0        2 
  26  chr26_21073980     AOna    C    A        0      0        2 
  26  chr26_21073980     ASom    C    A        0      0        2 
  26  chr26_21073980     HCab    C    A        0      0        2 
  26  chr26_21073980     HPrz    C    A        0      0        2 
  26  chr26_21073980     ZBoe    C    A        0      0        2 
  26  chr26_21073980     ZGre    C    A        1      2        2 
  26  chr26_21073980     ZHar    C    A        0      0        2 
  26  chr26_21073980   Sample    C    A        0      0        2 
  26  chr26_21141901     AAsi    C    A        0      0        2 
  26  chr26_21141901     AKia    C    A        0      0        2 
  26  chr26_21141901     AOna    C    A        0      0        2 
  26  chr26_21141901     ASom    C    A        0      0        2 
  26  chr26_21141901     HCab    C    A        0      0        2 
  26  chr26_21141901     HPrz    C    A      0.5      1        2 
  26  chr26_21141901     ZBoe    C    A        0      0        2 
  26  chr26_21141901     ZGre    C    A        0      0        2 
  26  chr26_21141901     ZHar    C    A        0      0        2 
  26  chr26_21141901   Sample    C    A        0      0        2 
  26  chr26_21143047     AAsi    A    T        0      0        2 
  26  chr26_21143047     AKia    A    T        0      0        2 
  26  chr26_21143047     AOna    A    T        0      0        2 
  26  chr26_21143047     ASom    A    T        0      0        2 
  26  chr26_21143047     HCab    A    T      0.5      1        2 
  26  chr26_21143047     HPrz    A    T        0      0        2 
  26  chr26_21143047     ZBoe    A    T        0      0        2 
  26  chr26_21143047     ZGre    A    T        0      0        2 
  26  chr26_21143047     ZHar    A    T        0      0        2 
  26  chr26_21143047   Sample    A    T        0      0        2 
  26  chr26_21151812     AAsi    G    T        0      0        2 
  26  chr26_21151812     AKia    G    T        0      0        2 
  26  chr26_21151812     AOna    G    T        0      0        2 
  26  chr26_21151812     ASom    G    T        0      0        2 
  26  chr26_21151812     HCab    G    T        0      0        2 
  26  chr26_21151812     HPrz    G    T        0      0        2 
  26  chr26_21151812     ZBoe    G    T      0.5      1        2 
  26  chr26_21151812     ZGre    G    T        0      0        2 
  26  chr26_21151812     ZHar    G    T        0      0        2 
  26  chr26_21151812   Sample    G    T        0      0        2 
  26  chr26_21225254     AAsi    C    G        0      0        2 
  26  chr26_21225254     AKia    C    G        0      0        2 
  26  chr26_21225254     AOna    C    G      0.5      1        2 
  26  chr26_21225254     ASom    C    G        0      0        2 
  26  chr26_21225254     HCab    C    G        0      0        2 
  26  chr26_21225254     HPrz    C    G        0      0        2 
  26  chr26_21225254     ZBoe    C    G        0      0        2 
  26  chr26_21225254     ZGre    C    G        0      0        2 
  26  chr26_21225254     ZHar    C    G        0      0        2 
  26  chr26_21225254   Sample    C    G        0      0        2 
  26  chr26_21243849     AAsi    G    C        0      0        2 
  26  chr26_21243849     AKia    G    C        0      0        2 
  26  chr26_21243849     AOna    G    C      0.5      1        2 
  26  chr26_21243849     ASom    G    C        0      0        2 
  26  chr26_21243849     HCab    G    C        0      0        2 
  26  chr26_21243849     HPrz    G    C        0      0        2 
  26  chr26_21243849     ZBoe    G    C        0      0        2 
  26  chr26_21243849     ZGre    G    C        0      0        2 
  26  chr26_21243849     ZHar    G    C        0      0        2 
  26  chr26_21243849   Sample    G    C        0      0        2 
  26  chr26_21259579     AAsi    A    T        0      0        2 
  26  chr26_21259579     AKia    A    T        0      0        2 
  26  chr26_21259579     AOna    A    T        0      0        2 
  26  chr26_21259579     ASom    A    T        0      0        2 
  26  chr26_21259579     HCab    A    T        1      2        2 
  26  chr26_21259579     HPrz    A    T        1      2        2 
  26  chr26_21259579     ZBoe    A    T        0      0        2 
  26  chr26_21259579     ZGre    A    T        0      0        2 
  26  chr26_21259579     ZHar    A    T        0      0        2 
  26  chr26_21259579   Sample    A    T        1      2        2 
  26  chr26_21265563     AAsi    T    G        0      0        2 
  26  chr26_21265563     AKia    T    G        0      0        2 
  26  chr26_21265563     AOna    T    G        0      0        2 
  26  chr26_21265563     ASom    T    G        0      0        2 
  26  chr26_21265563     HCab    T    G        1      2        2 
  26  chr26_21265563     HPrz    T    G        1      2        2 
  26  chr26_21265563     ZBoe    T    G        0      0        2 
  26  chr26_21265563     ZGre    T    G        0      0        2 
  26  chr26_21265563     ZHar    T    G        0      0        2 
  26  chr26_21265563   Sample    T    G        1      2        2 
  26  chr26_21271959     AAsi    C    G        0      0        2 
  26  chr26_21271959     AKia    C    G        0      0        2 
  26  chr26_21271959     AOna    C    G        0      0        2 
  26  chr26_21271959     ASom    C    G        0      0        2 
  26  chr26_21271959     HCab    C    G        0      0        2 
  26  chr26_21271959     HPrz    C    G      0.5      1        2 
  26  chr26_21271959     ZBoe    C    G        0      0        2 
  26  chr26_21271959     ZGre    C    G        0      0        2 
  26  chr26_21271959     ZHar    C    G        0      0        2 
  26  chr26_21271959   Sample    C    G        0      0        2 
  26  chr26_21283098     AAsi    G    C        0      0        2 
  26  chr26_21283098     AKia    G    C        0      0        2 
  26  chr26_21283098     AOna    G    C        0      0        2 
  26  chr26_21283098     ASom    G    C        0      0        2 
  26  chr26_21283098     HCab    G    C        1      2        2 
  26  chr26_21283098     HPrz    G    C        0      0        2 
  26  chr26_21283098     ZBoe    G    C        0      0        2 
  26  chr26_21283098     ZGre    G    C        0      0        2 
  26  chr26_21283098     ZHar    G    C        0      0        2 
  26  chr26_21283098   Sample    G    C        0      0        2 
  26  chr26_21283364     AAsi    T    G        0      0        2 
  26  chr26_21283364     AKia    T    G        0      0        2 
  26  chr26_21283364     AOna    T    G        0      0        2 
  26  chr26_21283364     ASom    T    G        0      0        2 
  26  chr26_21283364     HCab    T    G        0      0        2 
  26  chr26_21283364     HPrz    T    G        0      0        2 
  26  chr26_21283364     ZBoe    T    G      0.5      1        2 
  26  chr26_21283364     ZGre    T    G        0      0        2 
  26  chr26_21283364     ZHar    T    G        0      0        2 
  26  chr26_21283364   Sample    T    G        0      0        2 
  26  chr26_21299431     AAsi    C    A        0      0        2 
  26  chr26_21299431     AKia    C    A        0      0        2 
  26  chr26_21299431     AOna    C    A        0      0        2 
  26  chr26_21299431     ASom    C    A        0      0        2 
  26  chr26_21299431     HCab    C    A        0      0        2 
  26  chr26_21299431     HPrz    C    A        0      0        2 
  26  chr26_21299431     ZBoe    C    A        0      0        2 
  26  chr26_21299431     ZGre    C    A        1      2        2 
  26  chr26_21299431     ZHar    C    A        0      0        2 
  26  chr26_21299431   Sample    C    A        0      0        2 
  26  chr26_21329551     AAsi    T    G        0      0        2 
  26  chr26_21329551     AKia    T    G        0      0        2 
  26  chr26_21329551     AOna    T    G        0      0        2 
  26  chr26_21329551     ASom    T    G        0      0        2 
  26  chr26_21329551     HCab    T    G      0.5      1        2 
  26  chr26_21329551     HPrz    T    G        0      0        2 
  26  chr26_21329551     ZBoe    T    G        0      0        2 
  26  chr26_21329551     ZGre    T    G        0      0        2 
  26  chr26_21329551     ZHar    T    G        0      0        2 
  26  chr26_21329551   Sample    T    G        0      0        2 
  26  chr26_21337245     AAsi    T    A        0      0        2 
  26  chr26_21337245     AKia    T    A        1      2        2 
  26  chr26_21337245     AOna    T    A        0      0        2 
  26  chr26_21337245     ASom    T    A        0      0        2 
  26  chr26_21337245     HCab    T    A        0      0        2 
  26  chr26_21337245     HPrz    T    A        0      0        2 
  26  chr26_21337245     ZBoe    T    A        0      0        2 
  26  chr26_21337245     ZGre    T    A        0      0        2 
  26  chr26_21337245     ZHar    T    A        0      0        2 
  26  chr26_21337245   Sample    T    A        0      0        2 
  26  chr26_21350165     AAsi    G    T        0      0        2 
  26  chr26_21350165     AKia    G    T        0      0        2 
  26  chr26_21350165     AOna    G    T        0      0        2 
  26  chr26_21350165     ASom    G    T        0      0        2 
  26  chr26_21350165     HCab    G    T      0.5      1        2 
  26  chr26_21350165     HPrz    G    T        0      0        2 
  26  chr26_21350165     ZBoe    G    T        0      0        2 
  26  chr26_21350165     ZGre    G    T        0      0        2 
  26  chr26_21350165     ZHar    G    T        0      0        2 
  26  chr26_21350165   Sample    G    T        0      0        2 
  26  chr26_21377800     AAsi    G    T        0      0        2 
  26  chr26_21377800     AKia    G    T        0      0        2 
  26  chr26_21377800     AOna    G    T        0      0        2 
  26  chr26_21377800     ASom    G    T        0      0        2 
  26  chr26_21377800     HCab    G    T        0      0        2 
  26  chr26_21377800     HPrz    G    T        0      0        2 
  26  chr26_21377800     ZBoe    G    T        0      0        2 
  26  chr26_21377800     ZGre    G    T      0.5      1        2 
  26  chr26_21377800     ZHar    G    T        0      0        2 
  26  chr26_21377800   Sample    G    T        0      0        2 
  26  chr26_21388088     AAsi    A    T        0      0        2 
  26  chr26_21388088     AKia    A    T        0      0        2 
  26  chr26_21388088     AOna    A    T        0      0        2 
  26  chr26_21388088     ASom    A    T        0      0        2 
  26  chr26_21388088     HCab    A    T        1      2        2 
  26  chr26_21388088     HPrz    A    T        1      2        2 
  26  chr26_21388088     ZBoe    A    T        0      0        2 
  26  chr26_21388088     ZGre    A    T        0      0        2 
  26  chr26_21388088     ZHar    A    T        0      0        2 
  26  chr26_21388088   Sample    A    T        1      2        2 
  26  chr26_21392093     AAsi    G    T        0      0        2 
  26  chr26_21392093     AKia    G    T      0.5      1        2 
  26  chr26_21392093     AOna    G    T        1      2        2 
  26  chr26_21392093     ASom    G    T        0      0        2 
  26  chr26_21392093     HCab    G    T        0      0        2 
  26  chr26_21392093     HPrz    G    T        0      0        2 
  26  chr26_21392093     ZBoe    G    T        0      0        2 
  26  chr26_21392093     ZGre    G    T        0      0        2 
  26  chr26_21392093     ZHar    G    T        0      0        2 
  26  chr26_21392093   Sample    G    T        0      0        2 
  26  chr26_21395890     AAsi    G    T        0      0        2 
  26  chr26_21395890     AKia    G    T        0      0        2 
  26  chr26_21395890     AOna    G    T        0      0        2 
  26  chr26_21395890     ASom    G    T        0      0        2 
  26  chr26_21395890     HCab    G    T        1      2        2 
  26  chr26_21395890     HPrz    G    T        1      2        2 
  26  chr26_21395890     ZBoe    G    T        0      0        2 
  26  chr26_21395890     ZGre    G    T        0      0        2 
  26  chr26_21395890     ZHar    G    T        0      0        2 
  26  chr26_21395890   Sample    G    T        1      2        2 
  26  chr26_21405091     AAsi    A    C        0      0        2 
  26  chr26_21405091     AKia    A    C        0      0        2 
  26  chr26_21405091     AOna    A    C        0      0        2 
  26  chr26_21405091     ASom    A    C        0      0        2 
  26  chr26_21405091     HCab    A    C        1      2        2 
  26  chr26_21405091     HPrz    A    C        1      2        2 
  26  chr26_21405091     ZBoe    A    C        0      0        2 
  26  chr26_21405091     ZGre    A    C        0      0        2 
  26  chr26_21405091     ZHar    A    C        0      0        2 
  26  chr26_21405091   Sample    A    C        1      2        2 
  26  chr26_21411877     AAsi    A    T        0      0        2 
  26  chr26_21411877     AKia    A    T        0      0        2 
  26  chr26_21411877     AOna    A    T        0      0        2 
  26  chr26_21411877     ASom    A    T        0      0        2 
  26  chr26_21411877     HCab    A    T        1      2        2 
  26  chr26_21411877     HPrz    A    T        0      0        2 
  26  chr26_21411877     ZBoe    A    T        0      0        2 
  26  chr26_21411877     ZGre    A    T        0      0        2 
  26  chr26_21411877     ZHar    A    T        0      0        2 
  26  chr26_21411877   Sample    A    T        0      0        2 
  26  chr26_21465876     AAsi    C    A        0      0        2 
  26  chr26_21465876     AKia    C    A        0      0        2 
  26  chr26_21465876     AOna    C    A        0      0        2 
  26  chr26_21465876     ASom    C    A        0      0        2 
  26  chr26_21465876     HCab    C    A        0      0        2 
  26  chr26_21465876     HPrz    C    A        0      0        2 
  26  chr26_21465876     ZBoe    C    A        1      2        2 
  26  chr26_21465876     ZGre    C    A        1      2        2 
  26  chr26_21465876     ZHar    C    A        1      2        2 
  26  chr26_21465876   Sample    C    A        0      0        2 
  26  chr26_21482404     AAsi    A    C        1      2        2 
  26  chr26_21482404     AKia    A    C        0      0        2 
  26  chr26_21482404     AOna    A    C        0      0        2 
  26  chr26_21482404     ASom    A    C        1      2        2 
  26  chr26_21482404     HCab    A    C        0      0        2 
  26  chr26_21482404     HPrz    A    C        0      0        2 
  26  chr26_21482404     ZBoe    A    C        0      0        2 
  26  chr26_21482404     ZGre    A    C        0      0        2 
  26  chr26_21482404     ZHar    A    C        0      0        2 
  26  chr26_21482404   Sample    A    C        0      0        2 
  26  chr26_21489085     AAsi    C    G        0      0        2 
  26  chr26_21489085     AKia    C    G        0      0        2 
  26  chr26_21489085     AOna    C    G        0      0        2 
  26  chr26_21489085     ASom    C    G        0      0        2 
  26  chr26_21489085     HCab    C    G        0      0        2 
  26  chr26_21489085     HPrz    C    G        0      0        2 
  26  chr26_21489085     ZBoe    C    G      0.5      1        2 
  26  chr26_21489085     ZGre    C    G        0      0        2 
  26  chr26_21489085     ZHar    C    G        0      0        2 
  26  chr26_21489085   Sample    C    G        0      0        2 
  26  chr26_21520840     AAsi    T    G        0      0        2 
  26  chr26_21520840     AKia    T    G        0      0        2 
  26  chr26_21520840     AOna    T    G        0      0        2 
  26  chr26_21520840     ASom    T    G        0      0        2 
  26  chr26_21520840     HCab    T    G        1      2        2 
  26  chr26_21520840     HPrz    T    G        1      2        2 
  26  chr26_21520840     ZBoe    T    G        0      0        2 
  26  chr26_21520840     ZGre    T    G        0      0        2 
  26  chr26_21520840     ZHar    T    G        0      0        2 
  26  chr26_21520840   Sample    T    G        1      2        2 
  26  chr26_21542216     AAsi    G    T        0      0        2 
  26  chr26_21542216     AKia    G    T        0      0        2 
  26  chr26_21542216     AOna    G    T        0      0        2 
  26  chr26_21542216     ASom    G    T        0      0        2 
  26  chr26_21542216     HCab    G    T      0.5      1        2 
  26  chr26_21542216     HPrz    G    T        0      0        2 
  26  chr26_21542216     ZBoe    G    T        0      0        2 
  26  chr26_21542216     ZGre    G    T        0      0        2 
  26  chr26_21542216     ZHar    G    T        0      0        2 
  26  chr26_21542216   Sample    G    T        0      0        2 
  26  chr26_21565044     AAsi    A    C        0      0        2 
  26  chr26_21565044     AKia    A    C        1      2        2 
  26  chr26_21565044     AOna    A    C        0      0        2 
  26  chr26_21565044     ASom    A    C        0      0        2 
  26  chr26_21565044     HCab    A    C        0      0        2 
  26  chr26_21565044     HPrz    A    C        0      0        2 
  26  chr26_21565044     ZBoe    A    C        0      0        2 
  26  chr26_21565044     ZGre    A    C        0      0        2 
  26  chr26_21565044     ZHar    A    C        0      0        2 
  26  chr26_21565044   Sample    A    C        0      0        2 
  26  chr26_21567321     AAsi    C    G        1      2        2 
  26  chr26_21567321     AKia    C    G        0      0        2 
  26  chr26_21567321     AOna    C    G        0      0        2 
  26  chr26_21567321     ASom    C    G        1      2        2 
  26  chr26_21567321     HCab    C    G        0      0        2 
  26  chr26_21567321     HPrz    C    G        0      0        2 
  26  chr26_21567321     ZBoe    C    G        0      0        2 
  26  chr26_21567321     ZGre    C    G        0      0        2 
  26  chr26_21567321     ZHar    C    G        0      0        2 
  26  chr26_21567321   Sample    C    G        0      0        2 
  26  chr26_21588566     AAsi    T    G        0      0        2 
  26  chr26_21588566     AKia    T    G        0      0        2 
  26  chr26_21588566     AOna    T    G        0      0        2 
  26  chr26_21588566     ASom    T    G        0      0        2 
  26  chr26_21588566     HCab    T    G      0.5      1        2 
  26  chr26_21588566     HPrz    T    G        0      0        2 
  26  chr26_21588566     ZBoe    T    G        0      0        2 
  26  chr26_21588566     ZGre    T    G        0      0        2 
  26  chr26_21588566     ZHar    T    G        0      0        2 
  26  chr26_21588566   Sample    T    G        0      0        2 
  26  chr26_21612480     AAsi    A    T        0      0        2 
  26  chr26_21612480     AKia    A    T        0      0        2 
  26  chr26_21612480     AOna    A    T        0      0        2 
  26  chr26_21612480     ASom    A    T        0      0        2 
  26  chr26_21612480     HCab    A    T        0      0        2 
  26  chr26_21612480     HPrz    A    T        0      0        2 
  26  chr26_21612480     ZBoe    A    T        0      0        2 
  26  chr26_21612480     ZGre    A    T        0      0        2 
  26  chr26_21612480     ZHar    A    T      0.5      1        2 
  26  chr26_21612480   Sample    A    T        0      0        2 
  26  chr26_21614948     AAsi    T    G        0      0        2 
  26  chr26_21614948     AKia    T    G        0      0        2 
  26  chr26_21614948     AOna    T    G        0      0        2 
  26  chr26_21614948     ASom    T    G        0      0        2 
  26  chr26_21614948     HCab    T    G        0      0        2 
  26  chr26_21614948     HPrz    T    G        0      0        2 
  26  chr26_21614948     ZBoe    T    G        0      0        2 
  26  chr26_21614948     ZGre    T    G        1      2        2 
  26  chr26_21614948     ZHar    T    G        0      0        2 
  26  chr26_21614948   Sample    T    G        0      0        2 
  26  chr26_21673903     AAsi    T    G        0      0        2 
  26  chr26_21673903     AKia    T    G        0      0        2 
  26  chr26_21673903     AOna    T    G      0.5      1        2 
  26  chr26_21673903     ASom    T    G        0      0        2 
  26  chr26_21673903     HCab    T    G        0      0        2 
  26  chr26_21673903     HPrz    T    G        0      0        2 
  26  chr26_21673903     ZBoe    T    G        0      0        2 
  26  chr26_21673903     ZGre    T    G        0      0        2 
  26  chr26_21673903     ZHar    T    G        0      0        2 
  26  chr26_21673903   Sample    T    G        0      0        2 
  26  chr26_21677463     AAsi    G    T        0      0        2 
  26  chr26_21677463     AKia    G    T        0      0        2 
  26  chr26_21677463     AOna    G    T        0      0        2 
  26  chr26_21677463     ASom    G    T        0      0        2 
  26  chr26_21677463     HCab    G    T      0.5      1        2 
  26  chr26_21677463     HPrz    G    T        1      2        2 
  26  chr26_21677463     ZBoe    G    T        0      0        2 
  26  chr26_21677463     ZGre    G    T        0      0        2 
  26  chr26_21677463     ZHar    G    T        0      0        2 
  26  chr26_21677463   Sample    G    T        1      2        2 
  26  chr26_21774669     AAsi    C    G        0      0        2 
  26  chr26_21774669     AKia    C    G        0      0        2 
  26  chr26_21774669     AOna    C    G        0      0        2 
  26  chr26_21774669     ASom    C    G        0      0        2 
  26  chr26_21774669     HCab    C    G        0      0        2 
  26  chr26_21774669     HPrz    C    G        0      0        2 
  26  chr26_21774669     ZBoe    C    G      0.5      1        2 
  26  chr26_21774669     ZGre    C    G        0      0        2 
  26  chr26_21774669     ZHar    C    G        0      0        2 
  26  chr26_21774669   Sample    C    G        0      0        2 
  26  chr26_21783035     AAsi    C    G        1      2        2 
  26  chr26_21783035     AKia    C    G        0      0        2 
  26  chr26_21783035     AOna    C    G        0      0        2 
  26  chr26_21783035     ASom    C    G        0      0        2 
  26  chr26_21783035     HCab    C    G        0      0        2 
  26  chr26_21783035     HPrz    C    G        0      0        2 
  26  chr26_21783035     ZBoe    C    G        0      0        2 
  26  chr26_21783035     ZGre    C    G        0      0        2 
  26  chr26_21783035     ZHar    C    G        0      0        2 
  26  chr26_21783035   Sample    C    G        0      0        2 
  26  chr26_21804911     AAsi    T    A        0      0        2 
  26  chr26_21804911     AKia    T    A        0      0        2 
  26  chr26_21804911     AOna    T    A        0      0        2 
  26  chr26_21804911     ASom    T    A        0      0        2 
  26  chr26_21804911     HCab    T    A      0.5      1        2 
  26  chr26_21804911     HPrz    T    A        0      0        2 
  26  chr26_21804911     ZBoe    T    A        0      0        2 
  26  chr26_21804911     ZGre    T    A        0      0        2 
  26  chr26_21804911     ZHar    T    A        0      0        2 
  26  chr26_21804911   Sample    T    A        0      0        2 
  26  chr26_21821075     AAsi    A    C        0      0        2 
  26  chr26_21821075     AKia    A    C        0      0        2 
  26  chr26_21821075     AOna    A    C        0      0        2 
  26  chr26_21821075     ASom    A    C        0      0        2 
  26  chr26_21821075     HCab    A    C        1      2        2 
  26  chr26_21821075     HPrz    A    C        1      2        2 
  26  chr26_21821075     ZBoe    A    C        0      0        2 
  26  chr26_21821075     ZGre    A    C        0      0        2 
  26  chr26_21821075     ZHar    A    C        0      0        2 
  26  chr26_21821075   Sample    A    C        1      2        2 
  26  chr26_21827547     AAsi    A    T        0      0        2 
  26  chr26_21827547     AKia    A    T        0      0        2 
  26  chr26_21827547     AOna    A    T        0      0        2 
  26  chr26_21827547     ASom    A    T        0      0        2 
  26  chr26_21827547     HCab    A    T        0      0        2 
  26  chr26_21827547     HPrz    A    T        0      0        2 
  26  chr26_21827547     ZBoe    A    T        0      0        2 
  26  chr26_21827547     ZGre    A    T        0      0        2 
  26  chr26_21827547     ZHar    A    T      0.5      1        2 
  26  chr26_21827547   Sample    A    T        0      0        2 
  26  chr26_21827801     AAsi    G    C        0      0        2 
  26  chr26_21827801     AKia    G    C        0      0        2 
  26  chr26_21827801     AOna    G    C        0      0        2 
  26  chr26_21827801     ASom    G    C        0      0        2 
  26  chr26_21827801     HCab    G    C        1      2        2 
  26  chr26_21827801     HPrz    G    C        1      2        2 
  26  chr26_21827801     ZBoe    G    C        0      0        2 
  26  chr26_21827801     ZGre    G    C        0      0        2 
  26  chr26_21827801     ZHar    G    C        0      0        2 
  26  chr26_21827801   Sample    G    C        1      2        2 
  26  chr26_21830395     AAsi    G    C        0      0        2 
  26  chr26_21830395     AKia    G    C        0      0        2 
  26  chr26_21830395     AOna    G    C        0      0        2 
  26  chr26_21830395     ASom    G    C        0      0        2 
  26  chr26_21830395     HCab    G    C        1      2        2 
  26  chr26_21830395     HPrz    G    C        1      2        2 
  26  chr26_21830395     ZBoe    G    C        0      0        2 
  26  chr26_21830395     ZGre    G    C        0      0        2 
  26  chr26_21830395     ZHar    G    C        0      0        2 
  26  chr26_21830395   Sample    G    C        1      2        2 
  26  chr26_21834857     AAsi    G    T        1      2        2 
  26  chr26_21834857     AKia    G    T        1      2        2 
  26  chr26_21834857     AOna    G    T        0      0        2 
  26  chr26_21834857     ASom    G    T        1      2        2 
  26  chr26_21834857     HCab    G    T        0      0        2 
  26  chr26_21834857     HPrz    G    T        0      0        2 
  26  chr26_21834857     ZBoe    G    T      0.5      1        2 
  26  chr26_21834857     ZGre    G    T        1      2        2 
  26  chr26_21834857     ZHar    G    T        0      0        2 
  26  chr26_21834857   Sample    G    T        0      0        2 
  26  chr26_21835529     AAsi    G    T        0      0        2 
  26  chr26_21835529     AKia    G    T        0      0        2 
  26  chr26_21835529     AOna    G    T        0      0        2 
  26  chr26_21835529     ASom    G    T        0      0        2 
  26  chr26_21835529     HCab    G    T        1      2        2 
  26  chr26_21835529     HPrz    G    T        1      2        2 
  26  chr26_21835529     ZBoe    G    T        0      0        2 
  26  chr26_21835529     ZGre    G    T        0      0        2 
  26  chr26_21835529     ZHar    G    T        0      0        2 
  26  chr26_21835529   Sample    G    T        1      2        2 
  26  chr26_21850743     AAsi    C    A        0      0        2 
  26  chr26_21850743     AKia    C    A        0      0        2 
  26  chr26_21850743     AOna    C    A        0      0        2 
  26  chr26_21850743     ASom    C    A        0      0        2 
  26  chr26_21850743     HCab    C    A        1      2        2 
  26  chr26_21850743     HPrz    C    A        1      2        2 
  26  chr26_21850743     ZBoe    C    A        0      0        2 
  26  chr26_21850743     ZGre    C    A        0      0        2 
  26  chr26_21850743     ZHar    C    A        0      0        2 
  26  chr26_21850743   Sample    C    A        1      2        2 
  26  chr26_21884750     AAsi    G    C        0      0        2 
  26  chr26_21884750     AKia    G    C        0      0        2 
  26  chr26_21884750     AOna    G    C        0      0        2 
  26  chr26_21884750     ASom    G    C        0      0        2 
  26  chr26_21884750     HCab    G    C        1      2        2 
  26  chr26_21884750     HPrz    G    C        1      2        2 
  26  chr26_21884750     ZBoe    G    C        0      0        2 
  26  chr26_21884750     ZGre    G    C        0      0        2 
  26  chr26_21884750     ZHar    G    C        0      0        2 
  26  chr26_21884750   Sample    G    C        1      2        2 
  26  chr26_21926174     AAsi    C    A        0      0        2 
  26  chr26_21926174     AKia    C    A        0      0        2 
  26  chr26_21926174     AOna    C    A        0      0        2 
  26  chr26_21926174     ASom    C    A        0      0        2 
  26  chr26_21926174     HCab    C    A        0      0        2 
  26  chr26_21926174     HPrz    C    A        0      0        2 
  26  chr26_21926174     ZBoe    C    A        1      2        2 
  26  chr26_21926174     ZGre    C    A        0      0        2 
  26  chr26_21926174     ZHar    C    A        0      0        2 
  26  chr26_21926174   Sample    C    A        0      0        2 
  26  chr26_21935007     AAsi    G    T        0      0        2 
  26  chr26_21935007     AKia    G    T        0      0        2 
  26  chr26_21935007     AOna    G    T        0      0        2 
  26  chr26_21935007     ASom    G    T        0      0        2 
  26  chr26_21935007     HCab    G    T        0      0        2 
  26  chr26_21935007     HPrz    G    T        0      0        2 
  26  chr26_21935007     ZBoe    G    T        0      0        2 
  26  chr26_21935007     ZGre    G    T        0      0        2 
  26  chr26_21935007     ZHar    G    T        1      2        2 
  26  chr26_21935007   Sample    G    T        0      0        2 
  26  chr26_21978370     AAsi    T    A        0      0        2 
  26  chr26_21978370     AKia    T    A        0      0        2 
  26  chr26_21978370     AOna    T    A        0      0        2 
  26  chr26_21978370     ASom    T    A        0      0        2 
  26  chr26_21978370     HCab    T    A        0      0        2 
  26  chr26_21978370     HPrz    T    A        0      0        2 
  26  chr26_21978370     ZBoe    T    A      0.5      1        2 
  26  chr26_21978370     ZGre    T    A        0      0        2 
  26  chr26_21978370     ZHar    T    A        0      0        2 
  26  chr26_21978370   Sample    T    A        0      0        2 
  26  chr26_21992044     AAsi    A    C        0      0        2 
  26  chr26_21992044     AKia    A    C        0      0        2 
  26  chr26_21992044     AOna    A    C        0      0        2 
  26  chr26_21992044     ASom    A    C        0      0        2 
  26  chr26_21992044     HCab    A    C        0      0        2 
  26  chr26_21992044     HPrz    A    C        0      0        2 
  26  chr26_21992044     ZBoe    A    C        0      0        2 
  26  chr26_21992044     ZGre    A    C        0      0        2 
  26  chr26_21992044     ZHar    A    C      0.5      1        2 
  26  chr26_21992044   Sample    A    C        0      0        2 
  26  chr26_22049232     AAsi    T    A        0      0        2 
  26  chr26_22049232     AKia    T    A        0      0        2 
  26  chr26_22049232     AOna    T    A      0.5      1        2 
  26  chr26_22049232     ASom    T    A        0      0        2 
  26  chr26_22049232     HCab    T    A        0      0        2 
  26  chr26_22049232     HPrz    T    A        0      0        2 
  26  chr26_22049232     ZBoe    T    A        0      0        2 
  26  chr26_22049232     ZGre    T    A        0      0        2 
  26  chr26_22049232     ZHar    T    A        0      0        2 
  26  chr26_22049232   Sample    T    A        0      0        2 
  26  chr26_22066306     AAsi    G    T        0      0        2 
  26  chr26_22066306     AKia    G    T        0      0        2 
  26  chr26_22066306     AOna    G    T        0      0        2 
  26  chr26_22066306     ASom    G    T        0      0        2 
  26  chr26_22066306     HCab    G    T        0      0        2 
  26  chr26_22066306     HPrz    G    T        0      0        2 
  26  chr26_22066306     ZBoe    G    T        1      2        2 
  26  chr26_22066306     ZGre    G    T        0      0        2 
  26  chr26_22066306     ZHar    G    T        0      0        2 
  26  chr26_22066306   Sample    G    T        0      0        2 
  26  chr26_22106764     AAsi    T    G        0      0        2 
  26  chr26_22106764     AKia    T    G        0      0        2 
  26  chr26_22106764     AOna    T    G      0.5      1        2 
  26  chr26_22106764     ASom    T    G        0      0        2 
  26  chr26_22106764     HCab    T    G        0      0        2 
  26  chr26_22106764     HPrz    T    G        0      0        2 
  26  chr26_22106764     ZBoe    T    G        0      0        2 
  26  chr26_22106764     ZGre    T    G        0      0        2 
  26  chr26_22106764     ZHar    T    G        0      0        2 
  26  chr26_22106764   Sample    T    G        0      0        2 
  26  chr26_22116634     AAsi    T    G        0      0        2 
  26  chr26_22116634     AKia    T    G        0      0        2 
  26  chr26_22116634     AOna    T    G        0      0        2 
  26  chr26_22116634     ASom    T    G        0      0        2 
  26  chr26_22116634     HCab    T    G        1      2        2 
  26  chr26_22116634     HPrz    T    G        1      2        2 
  26  chr26_22116634     ZBoe    T    G        0      0        2 
  26  chr26_22116634     ZGre    T    G        0      0        2 
  26  chr26_22116634     ZHar    T    G        0      0        2 
  26  chr26_22116634   Sample    T    G        1      2        2 
  26  chr26_22142496     AAsi    G    C        0      0        2 
  26  chr26_22142496     AKia    G    C        0      0        2 
  26  chr26_22142496     AOna    G    C        0      0        2 
  26  chr26_22142496     ASom    G    C        0      0        2 
  26  chr26_22142496     HCab    G    C        0      0        2 
  26  chr26_22142496     HPrz    G    C        0      0        2 
  26  chr26_22142496     ZBoe    G    C        1      2        2 
  26  chr26_22142496     ZGre    G    C        1      2        2 
  26  chr26_22142496     ZHar    G    C        1      2        2 
  26  chr26_22142496   Sample    G    C        0      0        2 
  26  chr26_22147308     AAsi    T    G        0      0        2 
  26  chr26_22147308     AKia    T    G        0      0        2 
  26  chr26_22147308     AOna    T    G        0      0        2 
  26  chr26_22147308     ASom    T    G        0      0        2 
  26  chr26_22147308     HCab    T    G        0      0        2 
  26  chr26_22147308     HPrz    T    G        0      0        2 
  26  chr26_22147308     ZBoe    T    G        0      0        2 
  26  chr26_22147308     ZGre    T    G      0.5      1        2 
  26  chr26_22147308     ZHar    T    G        0      0        2 
  26  chr26_22147308   Sample    T    G        0      0        2 
  26  chr26_22162047     AAsi    A    C        0      0        2 
  26  chr26_22162047     AKia    A    C        0      0        2 
  26  chr26_22162047     AOna    A    C        0      0        2 
  26  chr26_22162047     ASom    A    C        0      0        2 
  26  chr26_22162047     HCab    A    C        0      0        2 
  26  chr26_22162047     HPrz    A    C        0      0        2 
  26  chr26_22162047     ZBoe    A    C        0      0        2 
  26  chr26_22162047     ZGre    A    C      0.5      1        2 
  26  chr26_22162047     ZHar    A    C        0      0        2 
  26  chr26_22162047   Sample    A    C        0      0        2 
  26  chr26_22170617     AAsi    G    C        0      0        2 
  26  chr26_22170617     AKia    G    C        0      0        2 
  26  chr26_22170617     AOna    G    C        0      0        2 
  26  chr26_22170617     ASom    G    C        0      0        2 
  26  chr26_22170617     HCab    G    C        0      0        2 
  26  chr26_22170617     HPrz    G    C        0      0        2 
  26  chr26_22170617     ZBoe    G    C        0      0        2 
  26  chr26_22170617     ZGre    G    C        1      2        2 
  26  chr26_22170617     ZHar    G    C        0      0        2 
  26  chr26_22170617   Sample    G    C        0      0        2 
  26  chr26_22186779     AAsi    T    G        1      2        2 
  26  chr26_22186779     AKia    T    G        0      0        2 
  26  chr26_22186779     AOna    T    G        0      0        2 
  26  chr26_22186779     ASom    T    G        1      2        2 
  26  chr26_22186779     HCab    T    G        0      0        2 
  26  chr26_22186779     HPrz    T    G        0      0        2 
  26  chr26_22186779     ZBoe    T    G        0      0        2 
  26  chr26_22186779     ZGre    T    G        0      0        2 
  26  chr26_22186779     ZHar    T    G        0      0        2 
  26  chr26_22186779   Sample    T    G        0      0        2 
  26  chr26_22215051     AAsi    T    G        0      0        2 
  26  chr26_22215051     AKia    T    G        0      0        2 
  26  chr26_22215051     AOna    T    G        0      0        2 
  26  chr26_22215051     ASom    T    G        0      0        2 
  26  chr26_22215051     HCab    T    G        0      0        2 
  26  chr26_22215051     HPrz    T    G        0      0        2 
  26  chr26_22215051     ZBoe    T    G        1      2        2 
  26  chr26_22215051     ZGre    T    G        0      0        2 
  26  chr26_22215051     ZHar    T    G        0      0        2 
  26  chr26_22215051   Sample    T    G        0      0        2 
  26  chr26_22231761     AAsi    T    G        0      0        2 
  26  chr26_22231761     AKia    T    G        0      0        2 
  26  chr26_22231761     AOna    T    G        0      0        2 
  26  chr26_22231761     ASom    T    G        0      0        2 
  26  chr26_22231761     HCab    T    G        0      0        2 
  26  chr26_22231761     HPrz    T    G        0      0        2 
  26  chr26_22231761     ZBoe    T    G        0      0        2 
  26  chr26_22231761     ZGre    T    G        0      0        2 
  26  chr26_22231761     ZHar    T    G        1      2        2 
  26  chr26_22231761   Sample    T    G        0      0        2 
  26  chr26_22241540     AAsi    T    A        0      0        2 
  26  chr26_22241540     AKia    T    A        1      2        2 
  26  chr26_22241540     AOna    T    A        1      2        2 
  26  chr26_22241540     ASom    T    A        0      0        2 
  26  chr26_22241540     HCab    T    A        0      0        2 
  26  chr26_22241540     HPrz    T    A        0      0        2 
  26  chr26_22241540     ZBoe    T    A        0      0        2 
  26  chr26_22241540     ZGre    T    A        0      0        2 
  26  chr26_22241540     ZHar    T    A        0      0        2 
  26  chr26_22241540   Sample    T    A        0      0        2 
  26  chr26_22279621     AAsi    T    A        0      0        2 
  26  chr26_22279621     AKia    T    A        0      0        2 
  26  chr26_22279621     AOna    T    A        0      0        2 
  26  chr26_22279621     ASom    T    A        0      0        2 
  26  chr26_22279621     HCab    T    A      0.5      1        2 
  26  chr26_22279621     HPrz    T    A        0      0        2 
  26  chr26_22279621     ZBoe    T    A        0      0        2 
  26  chr26_22279621     ZGre    T    A        0      0        2 
  26  chr26_22279621     ZHar    T    A        0      0        2 
  26  chr26_22279621   Sample    T    A        1      2        2 
  26  chr26_22286830     AAsi    A    C      0.5      1        2 
  26  chr26_22286830     AKia    A    C        0      0        2 
  26  chr26_22286830     AOna    A    C        0      0        2 
  26  chr26_22286830     ASom    A    C        0      0        2 
  26  chr26_22286830     HCab    A    C        0      0        2 
  26  chr26_22286830     HPrz    A    C        0      0        2 
  26  chr26_22286830     ZBoe    A    C        0      0        2 
  26  chr26_22286830     ZGre    A    C        0      0        2 
  26  chr26_22286830     ZHar    A    C        0      0        2 
  26  chr26_22286830   Sample    A    C        0      0        2 
  26  chr26_22288898     AAsi    T    A        0      0        2 
  26  chr26_22288898     AKia    T    A        0      0        2 
  26  chr26_22288898     AOna    T    A      0.5      1        2 
  26  chr26_22288898     ASom    T    A        0      0        2 
  26  chr26_22288898     HCab    T    A        0      0        2 
  26  chr26_22288898     HPrz    T    A        0      0        2 
  26  chr26_22288898     ZBoe    T    A        0      0        2 
  26  chr26_22288898     ZGre    T    A        0      0        2 
  26  chr26_22288898     ZHar    T    A        0      0        2 
  26  chr26_22288898   Sample    T    A        0      0        2 
  26  chr26_22292857     AAsi    T    A        0      0        2 
  26  chr26_22292857     AKia    T    A        1      2        2 
  26  chr26_22292857     AOna    T    A      0.5      1        2 
  26  chr26_22292857     ASom    T    A        0      0        2 
  26  chr26_22292857     HCab    T    A        0      0        2 
  26  chr26_22292857     HPrz    T    A        0      0        2 
  26  chr26_22292857     ZBoe    T    A        0      0        2 
  26  chr26_22292857     ZGre    T    A        0      0        2 
  26  chr26_22292857     ZHar    T    A        0      0        2 
  26  chr26_22292857   Sample    T    A        0      0        2 
  26  chr26_22312410     AAsi    G    C        1      2        2 
  26  chr26_22312410     AKia    G    C        0      0        2 
  26  chr26_22312410     AOna    G    C        0      0        2 
  26  chr26_22312410     ASom    G    C        1      2        2 
  26  chr26_22312410     HCab    G    C        0      0        2 
  26  chr26_22312410     HPrz    G    C        0      0        2 
  26  chr26_22312410     ZBoe    G    C        0      0        2 
  26  chr26_22312410     ZGre    G    C        0      0        2 
  26  chr26_22312410     ZHar    G    C        0      0        2 
  26  chr26_22312410   Sample    G    C        0      0        2 
  26  chr26_22313815     AAsi    G    T        0      0        2 
  26  chr26_22313815     AKia    G    T      0.5      1        2 
  26  chr26_22313815     AOna    G    T        0      0        2 
  26  chr26_22313815     ASom    G    T        0      0        2 
  26  chr26_22313815     HCab    G    T        0      0        2 
  26  chr26_22313815     HPrz    G    T        0      0        2 
  26  chr26_22313815     ZBoe    G    T        0      0        2 
  26  chr26_22313815     ZGre    G    T        0      0        2 
  26  chr26_22313815     ZHar    G    T        0      0        2 
  26  chr26_22313815   Sample    G    T        0      0        2 
  26  chr26_22375700     AAsi    T    G        0      0        2 
  26  chr26_22375700     AKia    T    G        0      0        2 
  26  chr26_22375700     AOna    T    G      0.5      1        2 
  26  chr26_22375700     ASom    T    G        0      0        2 
  26  chr26_22375700     HCab    T    G        0      0        2 
  26  chr26_22375700     HPrz    T    G        0      0        2 
  26  chr26_22375700     ZBoe    T    G        0      0        2 
  26  chr26_22375700     ZGre    T    G        0      0        2 
  26  chr26_22375700     ZHar    T    G        0      0        2 
  26  chr26_22375700   Sample    T    G        0      0        2 
  26  chr26_22410629     AAsi    G    C        0      0        2 
  26  chr26_22410629     AKia    G    C        0      0        2 
  26  chr26_22410629     AOna    G    C        0      0        2 
  26  chr26_22410629     ASom    G    C        0      0        2 
  26  chr26_22410629     HCab    G    C        0      0        2 
  26  chr26_22410629     HPrz    G    C        0      0        2 
  26  chr26_22410629     ZBoe    G    C        0      0        2 
  26  chr26_22410629     ZGre    G    C      0.5      1        2 
  26  chr26_22410629     ZHar    G    C        0      0        2 
  26  chr26_22410629   Sample    G    C        0      0        2 
  26  chr26_22439475     AAsi    C    G        0      0        2 
  26  chr26_22439475     AKia    C    G        0      0        2 
  26  chr26_22439475     AOna    C    G        0      0        2 
  26  chr26_22439475     ASom    C    G        0      0        2 
  26  chr26_22439475     HCab    C    G        1      2        2 
  26  chr26_22439475     HPrz    C    G        1      2        2 
  26  chr26_22439475     ZBoe    C    G        0      0        2 
  26  chr26_22439475     ZGre    C    G        0      0        2 
  26  chr26_22439475     ZHar    C    G        0      0        2 
  26  chr26_22439475   Sample    C    G        1      2        2 
  26  chr26_22442364     AAsi    G    T        0      0        2 
  26  chr26_22442364     AKia    G    T        0      0        2 
  26  chr26_22442364     AOna    G    T        0      0        2 
  26  chr26_22442364     ASom    G    T        0      0        2 
  26  chr26_22442364     HCab    G    T      0.5      1        2 
  26  chr26_22442364     HPrz    G    T        0      0        2 
  26  chr26_22442364     ZBoe    G    T        0      0        2 
  26  chr26_22442364     ZGre    G    T        0      0        2 
  26  chr26_22442364     ZHar    G    T        0      0        2 
  26  chr26_22442364   Sample    G    T        0      0        2 
  26  chr26_22524279     AAsi    G    T        0      0        2 
  26  chr26_22524279     AKia    G    T        0      0        2 
  26  chr26_22524279     AOna    G    T        0      0        2 
  26  chr26_22524279     ASom    G    T        0      0        2 
  26  chr26_22524279     HCab    G    T        0      0        2 
  26  chr26_22524279     HPrz    G    T        0      0        2 
  26  chr26_22524279     ZBoe    G    T      0.5      1        2 
  26  chr26_22524279     ZGre    G    T        0      0        2 
  26  chr26_22524279     ZHar    G    T        0      0        2 
  26  chr26_22524279   Sample    G    T        0      0        2 
  26  chr26_22526845     AAsi    G    C        0      0        2 
  26  chr26_22526845     AKia    G    C        0      0        2 
  26  chr26_22526845     AOna    G    C        0      0        2 
  26  chr26_22526845     ASom    G    C        0      0        2 
  26  chr26_22526845     HCab    G    C        0      0        2 
  26  chr26_22526845     HPrz    G    C        0      0        2 
  26  chr26_22526845     ZBoe    G    C        0      0        2 
  26  chr26_22526845     ZGre    G    C        0      0        2 
  26  chr26_22526845     ZHar    G    C      0.5      1        2 
  26  chr26_22526845   Sample    G    C        0      0        2 
  26  chr26_22532758     AAsi    G    C        0      0        2 
  26  chr26_22532758     AKia    G    C        0      0        2 
  26  chr26_22532758     AOna    G    C        0      0        2 
  26  chr26_22532758     ASom    G    C        0      0        2 
  26  chr26_22532758     HCab    G    C        0      0        2 
  26  chr26_22532758     HPrz    G    C        1      2        2 
  26  chr26_22532758     ZBoe    G    C        0      0        2 
  26  chr26_22532758     ZGre    G    C        0      0        2 
  26  chr26_22532758     ZHar    G    C        0      0        2 
  26  chr26_22532758   Sample    G    C        0      0        2 
  26  chr26_22544447     AAsi    A    C        0      0        2 
  26  chr26_22544447     AKia    A    C      0.5      1        2 
  26  chr26_22544447     AOna    A    C        0      0        2 
  26  chr26_22544447     ASom    A    C        0      0        2 
  26  chr26_22544447     HCab    A    C        0      0        2 
  26  chr26_22544447     HPrz    A    C        0      0        2 
  26  chr26_22544447     ZBoe    A    C        0      0        2 
  26  chr26_22544447     ZGre    A    C        0      0        2 
  26  chr26_22544447     ZHar    A    C        0      0        2 
  26  chr26_22544447   Sample    A    C        0      0        2 
  26  chr26_22556941     AAsi    A    C        0      0        2 
  26  chr26_22556941     AKia    A    C      0.5      1        2 
  26  chr26_22556941     AOna    A    C        0      0        2 
  26  chr26_22556941     ASom    A    C        0      0        2 
  26  chr26_22556941     HCab    A    C        0      0        2 
  26  chr26_22556941     HPrz    A    C        0      0        2 
  26  chr26_22556941     ZBoe    A    C        0      0        2 
  26  chr26_22556941     ZGre    A    C        0      0        2 
  26  chr26_22556941     ZHar    A    C        0      0        2 
  26  chr26_22556941   Sample    A    C        0      0        2 
  26  chr26_22587476     AAsi    T    G        0      0        2 
  26  chr26_22587476     AKia    T    G        0      0        2 
  26  chr26_22587476     AOna    T    G        0      0        2 
  26  chr26_22587476     ASom    T    G        0      0        2 
  26  chr26_22587476     HCab    T    G        0      0        2 
  26  chr26_22587476     HPrz    T    G        0      0        2 
  26  chr26_22587476     ZBoe    T    G        0      0        2 
  26  chr26_22587476     ZGre    T    G        0      0        2 
  26  chr26_22587476     ZHar    T    G        1      2        2 
  26  chr26_22587476   Sample    T    G        0      0        2 
  26  chr26_22593312     AAsi    C    G        0      0        2 
  26  chr26_22593312     AKia    C    G        1      2        2 
  26  chr26_22593312     AOna    C    G        1      2        2 
  26  chr26_22593312     ASom    C    G        0      0        2 
  26  chr26_22593312     HCab    C    G        0      0        2 
  26  chr26_22593312     HPrz    C    G        0      0        2 
  26  chr26_22593312     ZBoe    C    G        0      0        2 
  26  chr26_22593312     ZGre    C    G        0      0        2 
  26  chr26_22593312     ZHar    C    G        0      0        2 
  26  chr26_22593312   Sample    C    G        0      0        2 
  26  chr26_22595532     AAsi    G    T        0      0        2 
  26  chr26_22595532     AKia    G    T      0.5      1        2 
  26  chr26_22595532     AOna    G    T        0      0        2 
  26  chr26_22595532     ASom    G    T        0      0        2 
  26  chr26_22595532     HCab    G    T        0      0        2 
  26  chr26_22595532     HPrz    G    T        0      0        2 
  26  chr26_22595532     ZBoe    G    T        0      0        2 
  26  chr26_22595532     ZGre    G    T        0      0        2 
  26  chr26_22595532     ZHar    G    T        0      0        2 
  26  chr26_22595532   Sample    G    T        0      0        2 
  26  chr26_22600214     AAsi    T    A        0      0        2 
  26  chr26_22600214     AKia    T    A        0      0        2 
  26  chr26_22600214     AOna    T    A        1      2        2 
  26  chr26_22600214     ASom    T    A        0      0        2 
  26  chr26_22600214     HCab    T    A        0      0        2 
  26  chr26_22600214     HPrz    T    A        0      0        2 
  26  chr26_22600214     ZBoe    T    A        0      0        2 
  26  chr26_22600214     ZGre    T    A        0      0        2 
  26  chr26_22600214     ZHar    T    A        0      0        2 
  26  chr26_22600214   Sample    T    A        0      0        2 
  26  chr26_22628042     AAsi    T    G        0      0        2 
  26  chr26_22628042     AKia    T    G      0.5      1        2 
  26  chr26_22628042     AOna    T    G        0      0        2 
  26  chr26_22628042     ASom    T    G        0      0        2 
  26  chr26_22628042     HCab    T    G        0      0        2 
  26  chr26_22628042     HPrz    T    G        0      0        2 
  26  chr26_22628042     ZBoe    T    G        0      0        2 
  26  chr26_22628042     ZGre    T    G        0      0        2 
  26  chr26_22628042     ZHar    T    G        0      0        2 
  26  chr26_22628042   Sample    T    G        0      0        2 
  26  chr26_22656357     AAsi    G    T        0      0        2 
  26  chr26_22656357     AKia    G    T        0      0        2 
  26  chr26_22656357     AOna    G    T        0      0        2 
  26  chr26_22656357     ASom    G    T        0      0        2 
  26  chr26_22656357     HCab    G    T        0      0        2 
  26  chr26_22656357     HPrz    G    T        0      0        2 
  26  chr26_22656357     ZBoe    G    T        1      2        2 
  26  chr26_22656357     ZGre    G    T        0      0        2 
  26  chr26_22656357     ZHar    G    T        0      0        2 
  26  chr26_22656357   Sample    G    T        0      0        2 
  26  chr26_22696947     AAsi    G    C        0      0        2 
  26  chr26_22696947     AKia    G    C        0      0        2 
  26  chr26_22696947     AOna    G    C        0      0        2 
  26  chr26_22696947     ASom    G    C        0      0        2 
  26  chr26_22696947     HCab    G    C        1      2        2 
  26  chr26_22696947     HPrz    G    C        1      2        2 
  26  chr26_22696947     ZBoe    G    C        0      0        2 
  26  chr26_22696947     ZGre    G    C        0      0        2 
  26  chr26_22696947     ZHar    G    C        0      0        2 
  26  chr26_22696947   Sample    G    C        1      2        2 
  26  chr26_22707479     AAsi    T    G        0      0        2 
  26  chr26_22707479     AKia    T    G        0      0        2 
  26  chr26_22707479     AOna    T    G        0      0        2 
  26  chr26_22707479     ASom    T    G        0      0        2 
  26  chr26_22707479     HCab    T    G        1      2        2 
  26  chr26_22707479     HPrz    T    G        1      2        2 
  26  chr26_22707479     ZBoe    T    G        0      0        2 
  26  chr26_22707479     ZGre    T    G        0      0        2 
  26  chr26_22707479     ZHar    T    G        0      0        2 
  26  chr26_22707479   Sample    T    G        1      2        2 
  26  chr26_22761521     AAsi    T    A        0      0        2 
  26  chr26_22761521     AKia    T    A        0      0        2 
  26  chr26_22761521     AOna    T    A        0      0        2 
  26  chr26_22761521     ASom    T    A        0      0        2 
  26  chr26_22761521     HCab    T    A        0      0        2 
  26  chr26_22761521     HPrz    T    A        0      0        2 
  26  chr26_22761521     ZBoe    T    A        0      0        2 
  26  chr26_22761521     ZGre    T    A        0      0        2 
  26  chr26_22761521     ZHar    T    A        1      2        2 
  26  chr26_22761521   Sample    T    A        0      0        2 
  26  chr26_22771153     AAsi    C    G      0.5      1        2 
  26  chr26_22771153     AKia    C    G        0      0        2 
  26  chr26_22771153     AOna    C    G        0      0        2 
  26  chr26_22771153     ASom    C    G        0      0        2 
  26  chr26_22771153     HCab    C    G        0      0        2 
  26  chr26_22771153     HPrz    C    G        0      0        2 
  26  chr26_22771153     ZBoe    C    G        0      0        2 
  26  chr26_22771153     ZGre    C    G        0      0        2 
  26  chr26_22771153     ZHar    C    G        0      0        2 
  26  chr26_22771153   Sample    C    G        0      0        2 
  26  chr26_22783210     AAsi    T    A        0      0        2 
  26  chr26_22783210     AKia    T    A        0      0        2 
  26  chr26_22783210     AOna    T    A        0      0        2 
  26  chr26_22783210     ASom    T    A        0      0        2 
  26  chr26_22783210     HCab    T    A        0      0        2 
  26  chr26_22783210     HPrz    T    A      0.5      1        2 
  26  chr26_22783210     ZBoe    T    A        0      0        2 
  26  chr26_22783210     ZGre    T    A        0      0        2 
  26  chr26_22783210     ZHar    T    A        0      0        2 
  26  chr26_22783210   Sample    T    A        0      0        2 
  26  chr26_22789802     AAsi    C    G        0      0        2 
  26  chr26_22789802     AKia    C    G        0      0        2 
  26  chr26_22789802     AOna    C    G        0      0        2 
  26  chr26_22789802     ASom    C    G        0      0        2 
  26  chr26_22789802     HCab    C    G        1      2        2 
  26  chr26_22789802     HPrz    C    G        1      2        2 
  26  chr26_22789802     ZBoe    C    G        0      0        2 
  26  chr26_22789802     ZGre    C    G        0      0        2 
  26  chr26_22789802     ZHar    C    G        0      0        2 
  26  chr26_22789802   Sample    C    G        1      2        2 
  26  chr26_22798683     AAsi    C    A        0      0        2 
  26  chr26_22798683     AKia    C    A        0      0        2 
  26  chr26_22798683     AOna    C    A        0      0        2 
  26  chr26_22798683     ASom    C    A        0      0        2 
  26  chr26_22798683     HCab    C    A        0      0        2 
  26  chr26_22798683     HPrz    C    A        0      0        2 
  26  chr26_22798683     ZBoe    C    A      0.5      1        2 
  26  chr26_22798683     ZGre    C    A      0.5      1        2 
  26  chr26_22798683     ZHar    C    A        0      0        2 
  26  chr26_22798683   Sample    C    A        0      0        2 
  26  chr26_22802605     AAsi    T    G        0      0        2 
  26  chr26_22802605     AKia    T    G        0      0        2 
  26  chr26_22802605     AOna    T    G        0      0        2 
  26  chr26_22802605     ASom    T    G        0      0        2 
  26  chr26_22802605     HCab    T    G        0      0        2 
  26  chr26_22802605     HPrz    T    G        0      0        2 
  26  chr26_22802605     ZBoe    T    G      0.5      1        2 
  26  chr26_22802605     ZGre    T    G        0      0        2 
  26  chr26_22802605     ZHar    T    G        0      0        2 
  26  chr26_22802605   Sample    T    G        0      0        2 
  26  chr26_22815658     AAsi    G    T        0      0        2 
  26  chr26_22815658     AKia    G    T        0      0        2 
  26  chr26_22815658     AOna    G    T        0      0        2 
  26  chr26_22815658     ASom    G    T        0      0        2 
  26  chr26_22815658     HCab    G    T        1      2        2 
  26  chr26_22815658     HPrz    G    T        1      2        2 
  26  chr26_22815658     ZBoe    G    T        0      0        2 
  26  chr26_22815658     ZGre    G    T        0      0        2 
  26  chr26_22815658     ZHar    G    T        0      0        2 
  26  chr26_22815658   Sample    G    T        1      2        2 
  26  chr26_22820171     AAsi    G    C        0      0        2 
  26  chr26_22820171     AKia    G    C        0      0        2 
  26  chr26_22820171     AOna    G    C        0      0        2 
  26  chr26_22820171     ASom    G    C        0      0        2 
  26  chr26_22820171     HCab    G    C        1      2        2 
  26  chr26_22820171     HPrz    G    C        1      2        2 
  26  chr26_22820171     ZBoe    G    C        0      0        2 
  26  chr26_22820171     ZGre    G    C        0      0        2 
  26  chr26_22820171     ZHar    G    C        0      0        2 
  26  chr26_22820171   Sample    G    C        1      2        2 
  26  chr26_22821460     AAsi    A    T        0      0        2 
  26  chr26_22821460     AKia    A    T        0      0        2 
  26  chr26_22821460     AOna    A    T        0      0        2 
  26  chr26_22821460     ASom    A    T        0      0        2 
  26  chr26_22821460     HCab    A    T        0      0        2 
  26  chr26_22821460     HPrz    A    T        0      0        2 
  26  chr26_22821460     ZBoe    A    T        1      2        2 
  26  chr26_22821460     ZGre    A    T        0      0        2 
  26  chr26_22821460     ZHar    A    T        0      0        2 
  26  chr26_22821460   Sample    A    T        0      0        2 
  26  chr26_22835488     AAsi    C    A        0      0        2 
  26  chr26_22835488     AKia    C    A        0      0        2 
  26  chr26_22835488     AOna    C    A        0      0        2 
  26  chr26_22835488     ASom    C    A        0      0        2 
  26  chr26_22835488     HCab    C    A        0      0        2 
  26  chr26_22835488     HPrz    C    A        0      0        2 
  26  chr26_22835488     ZBoe    C    A        0      0        2 
  26  chr26_22835488     ZGre    C    A      0.5      1        2 
  26  chr26_22835488     ZHar    C    A        0      0        2 
  26  chr26_22835488   Sample    C    A        0      0        2 
  26  chr26_22847217     AAsi    A    C        0      0        2 
  26  chr26_22847217     AKia    A    C        0      0        2 
  26  chr26_22847217     AOna    A    C        0      0        2 
  26  chr26_22847217     ASom    A    C        0      0        2 
  26  chr26_22847217     HCab    A    C        0      0        2 
  26  chr26_22847217     HPrz    A    C        0      0        2 
  26  chr26_22847217     ZBoe    A    C      0.5      1        2 
  26  chr26_22847217     ZGre    A    C        0      0        2 
  26  chr26_22847217     ZHar    A    C        0      0        2 
  26  chr26_22847217   Sample    A    C        0      0        2 
  26  chr26_22872924     AAsi    C    A        0      0        2 
  26  chr26_22872924     AKia    C    A        0      0        2 
  26  chr26_22872924     AOna    C    A        0      0        2 
  26  chr26_22872924     ASom    C    A        0      0        2 
  26  chr26_22872924     HCab    C    A        0      0        2 
  26  chr26_22872924     HPrz    C    A        0      0        2 
  26  chr26_22872924     ZBoe    C    A        0      0        2 
  26  chr26_22872924     ZGre    C    A        0      0        2 
  26  chr26_22872924     ZHar    C    A      0.5      1        2 
  26  chr26_22872924   Sample    C    A        0      0        2 
  26  chr26_22874710     AAsi    G    C        0      0        2 
  26  chr26_22874710     AKia    G    C        1      2        2 
  26  chr26_22874710     AOna    G    C        0      0        2 
  26  chr26_22874710     ASom    G    C        0      0        2 
  26  chr26_22874710     HCab    G    C        0      0        2 
  26  chr26_22874710     HPrz    G    C        0      0        2 
  26  chr26_22874710     ZBoe    G    C        0      0        2 
  26  chr26_22874710     ZGre    G    C        0      0        2 
  26  chr26_22874710     ZHar    G    C        0      0        2 
  26  chr26_22874710   Sample    G    C        0      0        2 
  26  chr26_22878164     AAsi    A    T        0      0        2 
  26  chr26_22878164     AKia    A    T        0      0        2 
  26  chr26_22878164     AOna    A    T        0      0        2 
  26  chr26_22878164     ASom    A    T        0      0        2 
  26  chr26_22878164     HCab    A    T        1      2        2 
  26  chr26_22878164     HPrz    A    T        1      2        2 
  26  chr26_22878164     ZBoe    A    T        0      0        2 
  26  chr26_22878164     ZGre    A    T        0      0        2 
  26  chr26_22878164     ZHar    A    T        0      0        2 
  26  chr26_22878164   Sample    A    T        1      2        2 
  26  chr26_22943648     AAsi    T    G        0      0        2 
  26  chr26_22943648     AKia    T    G        0      0        2 
  26  chr26_22943648     AOna    T    G        0      0        2 
  26  chr26_22943648     ASom    T    G        0      0        2 
  26  chr26_22943648     HCab    T    G        1      2        2 
  26  chr26_22943648     HPrz    T    G        1      2        2 
  26  chr26_22943648     ZBoe    T    G        0      0        2 
  26  chr26_22943648     ZGre    T    G        0      0        2 
  26  chr26_22943648     ZHar    T    G        0      0        2 
  26  chr26_22943648   Sample    T    G        1      2        2 
  26  chr26_22953212     AAsi    G    T        0      0        2 
  26  chr26_22953212     AKia    G    T        0      0        2 
  26  chr26_22953212     AOna    G    T        0      0        2 
  26  chr26_22953212     ASom    G    T        0      0        2 
  26  chr26_22953212     HCab    G    T        1      2        2 
  26  chr26_22953212     HPrz    G    T        1      2        2 
  26  chr26_22953212     ZBoe    G    T        0      0        2 
  26  chr26_22953212     ZGre    G    T        0      0        2 
  26  chr26_22953212     ZHar    G    T        0      0        2 
  26  chr26_22953212   Sample    G    T        1      2        2 
  26  chr26_22953718     AAsi    A    C        0      0        2 
  26  chr26_22953718     AKia    A    C        1      2        2 
  26  chr26_22953718     AOna    A    C        0      0        2 
  26  chr26_22953718     ASom    A    C        0      0        2 
  26  chr26_22953718     HCab    A    C        0      0        2 
  26  chr26_22953718     HPrz    A    C        0      0        2 
  26  chr26_22953718     ZBoe    A    C        0      0        2 
  26  chr26_22953718     ZGre    A    C        0      0        2 
  26  chr26_22953718     ZHar    A    C        0      0        2 
  26  chr26_22953718   Sample    A    C        0      0        2 
  26  chr26_22990756     AAsi    T    G        0      0        2 
  26  chr26_22990756     AKia    T    G        0      0        2 
  26  chr26_22990756     AOna    T    G        0      0        2 
  26  chr26_22990756     ASom    T    G        0      0        2 
  26  chr26_22990756     HCab    T    G        1      2        2 
  26  chr26_22990756     HPrz    T    G        1      2        2 
  26  chr26_22990756     ZBoe    T    G        0      0        2 
  26  chr26_22990756     ZGre    T    G        0      0        2 
  26  chr26_22990756     ZHar    T    G        0      0        2 
  26  chr26_22990756   Sample    T    G        1      2        2 
  26  chr26_23009695     AAsi    C    A        0      0        2 
  26  chr26_23009695     AKia    C    A        0      0        2 
  26  chr26_23009695     AOna    C    A        0      0        2 
  26  chr26_23009695     ASom    C    A        0      0        2 
  26  chr26_23009695     HCab    C    A        1      2        2 
  26  chr26_23009695     HPrz    C    A        1      2        2 
  26  chr26_23009695     ZBoe    C    A        0      0        2 
  26  chr26_23009695     ZGre    C    A        0      0        2 
  26  chr26_23009695     ZHar    C    A        0      0        2 
  26  chr26_23009695   Sample    C    A        1      2        2 
  26  chr26_23013108     AAsi    C    G        0      0        2 
  26  chr26_23013108     AKia    C    G        0      0        2 
  26  chr26_23013108     AOna    C    G        0      0        2 
  26  chr26_23013108     ASom    C    G        0      0        2 
  26  chr26_23013108     HCab    C    G        1      2        2 
  26  chr26_23013108     HPrz    C    G        1      2        2 
  26  chr26_23013108     ZBoe    C    G        0      0        2 
  26  chr26_23013108     ZGre    C    G        0      0        2 
  26  chr26_23013108     ZHar    C    G        0      0        2 
  26  chr26_23013108   Sample    C    G        1      2        2 
  26  chr26_23021432     AAsi    C    A        0      0        2 
  26  chr26_23021432     AKia    C    A        0      0        2 
  26  chr26_23021432     AOna    C    A        0      0        2 
  26  chr26_23021432     ASom    C    A        0      0        2 
  26  chr26_23021432     HCab    C    A        1      2        2 
  26  chr26_23021432     HPrz    C    A        1      2        2 
  26  chr26_23021432     ZBoe    C    A        0      0        2 
  26  chr26_23021432     ZGre    C    A        0      0        2 
  26  chr26_23021432     ZHar    C    A        0      0        2 
  26  chr26_23021432   Sample    C    A        1      2        2 
  26  chr26_23059884     AAsi    C    G        0      0        2 
  26  chr26_23059884     AKia    C    G        0      0        2 
  26  chr26_23059884     AOna    C    G        0      0        2 
  26  chr26_23059884     ASom    C    G        0      0        2 
  26  chr26_23059884     HCab    C    G        0      0        2 
  26  chr26_23059884     HPrz    C    G        0      0        2 
  26  chr26_23059884     ZBoe    C    G      0.5      1        2 
  26  chr26_23059884     ZGre    C    G        0      0        2 
  26  chr26_23059884     ZHar    C    G        0      0        2 
  26  chr26_23059884   Sample    C    G        0      0        2 
  26  chr26_23062396     AAsi    C    A        0      0        2 
  26  chr26_23062396     AKia    C    A        0      0        2 
  26  chr26_23062396     AOna    C    A        0      0        2 
  26  chr26_23062396     ASom    C    A        0      0        2 
  26  chr26_23062396     HCab    C    A        1      2        2 
  26  chr26_23062396     HPrz    C    A        1      2        2 
  26  chr26_23062396     ZBoe    C    A        0      0        2 
  26  chr26_23062396     ZGre    C    A        0      0        2 
  26  chr26_23062396     ZHar    C    A        0      0        2 
  26  chr26_23062396   Sample    C    A        1      2        2 
  26  chr26_23106576     AAsi    T    G        0      0        2 
  26  chr26_23106576     AKia    T    G        0      0        2 
  26  chr26_23106576     AOna    T    G        0      0        2 
  26  chr26_23106576     ASom    T    G        0      0        2 
  26  chr26_23106576     HCab    T    G      0.5      1        2 
  26  chr26_23106576     HPrz    T    G        0      0        2 
  26  chr26_23106576     ZBoe    T    G        0      0        2 
  26  chr26_23106576     ZGre    T    G        0      0        2 
  26  chr26_23106576     ZHar    T    G        0      0        2 
  26  chr26_23106576   Sample    T    G        0      0        2 
  26  chr26_23107553     AAsi    G    C        0      0        2 
  26  chr26_23107553     AKia    G    C        0      0        2 
  26  chr26_23107553     AOna    G    C        0      0        2 
  26  chr26_23107553     ASom    G    C        0      0        2 
  26  chr26_23107553     HCab    G    C        0      0        2 
  26  chr26_23107553     HPrz    G    C        0      0        2 
  26  chr26_23107553     ZBoe    G    C        0      0        2 
  26  chr26_23107553     ZGre    G    C        0      0        2 
  26  chr26_23107553     ZHar    G    C      0.5      1        2 
  26  chr26_23107553   Sample    G    C        0      0        2 
  26  chr26_23111497     AAsi    T    G        0      0        2 
  26  chr26_23111497     AKia    T    G        0      0        2 
  26  chr26_23111497     AOna    T    G        0      0        2 
  26  chr26_23111497     ASom    T    G        0      0        2 
  26  chr26_23111497     HCab    T    G        0      0        2 
  26  chr26_23111497     HPrz    T    G        0      0        2 
  26  chr26_23111497     ZBoe    T    G        0      0        2 
  26  chr26_23111497     ZGre    T    G        0      0        2 
  26  chr26_23111497     ZHar    T    G        1      2        2 
  26  chr26_23111497   Sample    T    G        0      0        2 
  26  chr26_23126574     AAsi    G    T        0      0        2 
  26  chr26_23126574     AKia    G    T        0      0        2 
  26  chr26_23126574     AOna    G    T        0      0        2 
  26  chr26_23126574     ASom    G    T        0      0        2 
  26  chr26_23126574     HCab    G    T        0      0        2 
  26  chr26_23126574     HPrz    G    T        0      0        2 
  26  chr26_23126574     ZBoe    G    T        1      2        2 
  26  chr26_23126574     ZGre    G    T        1      2        2 
  26  chr26_23126574     ZHar    G    T        1      2        2 
  26  chr26_23126574   Sample    G    T        0      0        2 
  26  chr26_23173232     AAsi    C    G      0.5      1        2 
  26  chr26_23173232     AKia    C    G        0      0        2 
  26  chr26_23173232     AOna    C    G        0      0        2 
  26  chr26_23173232     ASom    C    G        0      0        2 
  26  chr26_23173232     HCab    C    G        0      0        2 
  26  chr26_23173232     HPrz    C    G        0      0        2 
  26  chr26_23173232     ZBoe    C    G        0      0        2 
  26  chr26_23173232     ZGre    C    G        0      0        2 
  26  chr26_23173232     ZHar    C    G        0      0        2 
  26  chr26_23173232   Sample    C    G        0      0        2 
  26  chr26_23185915     AAsi    A    C        0      0        2 
  26  chr26_23185915     AKia    A    C        0      0        2 
  26  chr26_23185915     AOna    A    C        0      0        2 
  26  chr26_23185915     ASom    A    C        0      0        2 
  26  chr26_23185915     HCab    A    C        1      2        2 
  26  chr26_23185915     HPrz    A    C        1      2        2 
  26  chr26_23185915     ZBoe    A    C        0      0        2 
  26  chr26_23185915     ZGre    A    C        0      0        2 
  26  chr26_23185915     ZHar    A    C        0      0        2 
  26  chr26_23185915   Sample    A    C        1      2        2 
  26  chr26_23213623     AAsi    G    T        0      0        2 
  26  chr26_23213623     AKia    G    T        0      0        2 
  26  chr26_23213623     AOna    G    T        0      0        2 
  26  chr26_23213623     ASom    G    T        0      0        2 
  26  chr26_23213623     HCab    G    T        0      0        2 
  26  chr26_23213623     HPrz    G    T        0      0        2 
  26  chr26_23213623     ZBoe    G    T        0      0        2 
  26  chr26_23213623     ZGre    G    T        0      0        2 
  26  chr26_23213623     ZHar    G    T        1      2        2 
  26  chr26_23213623   Sample    G    T        0      0        2 
  26  chr26_23249600     AAsi    C    G        0      0        2 
  26  chr26_23249600     AKia    C    G        0      0        2 
  26  chr26_23249600     AOna    C    G        0      0        2 
  26  chr26_23249600     ASom    C    G        0      0        2 
  26  chr26_23249600     HCab    C    G        1      2        2 
  26  chr26_23249600     HPrz    C    G        1      2        2 
  26  chr26_23249600     ZBoe    C    G        0      0        2 
  26  chr26_23249600     ZGre    C    G        0      0        2 
  26  chr26_23249600     ZHar    C    G        0      0        2 
  26  chr26_23249600   Sample    C    G        1      2        2 
  26  chr26_23251235     AAsi    C    A        0      0        2 
  26  chr26_23251235     AKia    C    A        0      0        2 
  26  chr26_23251235     AOna    C    A        0      0        2 
  26  chr26_23251235     ASom    C    A        0      0        2 
  26  chr26_23251235     HCab    C    A        0      0        2 
  26  chr26_23251235     HPrz    C    A        0      0        2 
  26  chr26_23251235     ZBoe    C    A      0.5      1        2 
  26  chr26_23251235     ZGre    C    A        0      0        2 
  26  chr26_23251235     ZHar    C    A        0      0        2 
  26  chr26_23251235   Sample    C    A        0      0        2 
  26  chr26_23262653     AAsi    G    C        0      0        2 
  26  chr26_23262653     AKia    G    C        0      0        2 
  26  chr26_23262653     AOna    G    C        0      0        2 
  26  chr26_23262653     ASom    G    C        0      0        2 
  26  chr26_23262653     HCab    G    C        1      2        2 
  26  chr26_23262653     HPrz    G    C        1      2        2 
  26  chr26_23262653     ZBoe    G    C        0      0        2 
  26  chr26_23262653     ZGre    G    C        0      0        2 
  26  chr26_23262653     ZHar    G    C        0      0        2 
  26  chr26_23262653   Sample    G    C        1      2        2 
  26  chr26_23296018     AAsi    C    A        1      2        2 
  26  chr26_23296018     AKia    C    A        0      0        2 
  26  chr26_23296018     AOna    C    A        0      0        2 
  26  chr26_23296018     ASom    C    A        1      2        2 
  26  chr26_23296018     HCab    C    A        0      0        2 
  26  chr26_23296018     HPrz    C    A        0      0        2 
  26  chr26_23296018     ZBoe    C    A        0      0        2 
  26  chr26_23296018     ZGre    C    A        0      0        2 
  26  chr26_23296018     ZHar    C    A        0      0        2 
  26  chr26_23296018   Sample    C    A        0      0        2 
  26  chr26_23333081     AAsi    G    C        0      0        2 
  26  chr26_23333081     AKia    G    C        0      0        2 
  26  chr26_23333081     AOna    G    C        0      0        2 
  26  chr26_23333081     ASom    G    C        0      0        2 
  26  chr26_23333081     HCab    G    C        0      0        2 
  26  chr26_23333081     HPrz    G    C        0      0        2 
  26  chr26_23333081     ZBoe    G    C      0.5      1        2 
  26  chr26_23333081     ZGre    G    C        0      0        2 
  26  chr26_23333081     ZHar    G    C        0      0        2 
  26  chr26_23333081   Sample    G    C        0      0        2 
  26  chr26_23347416     AAsi    G    T        0      0        2 
  26  chr26_23347416     AKia    G    T        0      0        2 
  26  chr26_23347416     AOna    G    T        0      0        2 
  26  chr26_23347416     ASom    G    T        0      0        2 
  26  chr26_23347416     HCab    G    T        1      2        2 
  26  chr26_23347416     HPrz    G    T        1      2        2 
  26  chr26_23347416     ZBoe    G    T        0      0        2 
  26  chr26_23347416     ZGre    G    T        0      0        2 
  26  chr26_23347416     ZHar    G    T        0      0        2 
  26  chr26_23347416   Sample    G    T        1      2        2 
  26  chr26_23354131     AAsi    C    G        0      0        2 
  26  chr26_23354131     AKia    C    G        0      0        2 
  26  chr26_23354131     AOna    C    G      0.5      1        2 
  26  chr26_23354131     ASom    C    G        0      0        2 
  26  chr26_23354131     HCab    C    G        0      0        2 
  26  chr26_23354131     HPrz    C    G        0      0        2 
  26  chr26_23354131     ZBoe    C    G        0      0        2 
  26  chr26_23354131     ZGre    C    G        0      0        2 
  26  chr26_23354131     ZHar    C    G        0      0        2 
  26  chr26_23354131   Sample    C    G        0      0        2 
  26  chr26_23368284     AAsi    C    G        1      2        2 
  26  chr26_23368284     AKia    C    G        0      0        2 
  26  chr26_23368284     AOna    C    G        0      0        2 
  26  chr26_23368284     ASom    C    G        0      0        2 
  26  chr26_23368284     HCab    C    G        0      0        2 
  26  chr26_23368284     HPrz    C    G        0      0        2 
  26  chr26_23368284     ZBoe    C    G        0      0        2 
  26  chr26_23368284     ZGre    C    G        0      0        2 
  26  chr26_23368284     ZHar    C    G        0      0        2 
  26  chr26_23368284   Sample    C    G        0      0        2 
  26  chr26_23427117     AAsi    C    A        1      2        2 
  26  chr26_23427117     AKia    C    A        0      0        2 
  26  chr26_23427117     AOna    C    A        0      0        2 
  26  chr26_23427117     ASom    C    A        1      2        2 
  26  chr26_23427117     HCab    C    A        0      0        2 
  26  chr26_23427117     HPrz    C    A        0      0        2 
  26  chr26_23427117     ZBoe    C    A        1      2        2 
  26  chr26_23427117     ZGre    C    A        1      2        2 
  26  chr26_23427117     ZHar    C    A        1      2        2 
  26  chr26_23427117   Sample    C    A        0      0        2 
  26  chr26_23465172     AAsi    C    G        0      0        2 
  26  chr26_23465172     AKia    C    G        0      0        2 
  26  chr26_23465172     AOna    C    G        0      0        2 
  26  chr26_23465172     ASom    C    G        0      0        2 
  26  chr26_23465172     HCab    C    G        0      0        2 
  26  chr26_23465172     HPrz    C    G        0      0        2 
  26  chr26_23465172     ZBoe    C    G        0      0        2 
  26  chr26_23465172     ZGre    C    G      0.5      1        2 
  26  chr26_23465172     ZHar    C    G        0      0        2 
  26  chr26_23465172   Sample    C    G        0      0        2 
  26  chr26_23472558     AAsi    T    A        0      0        2 
  26  chr26_23472558     AKia    T    A        0      0        2 
  26  chr26_23472558     AOna    T    A        0      0        2 
  26  chr26_23472558     ASom    T    A        1      2        2 
  26  chr26_23472558     HCab    T    A        0      0        2 
  26  chr26_23472558     HPrz    T    A        0      0        2 
  26  chr26_23472558     ZBoe    T    A        0      0        2 
  26  chr26_23472558     ZGre    T    A        0      0        2 
  26  chr26_23472558     ZHar    T    A        0      0        2 
  26  chr26_23472558   Sample    T    A        0      0        2 
  26  chr26_23517139     AAsi    T    G        0      0        2 
  26  chr26_23517139     AKia    T    G        0      0        2 
  26  chr26_23517139     AOna    T    G        0      0        2 
  26  chr26_23517139     ASom    T    G        0      0        2 
  26  chr26_23517139     HCab    T    G        0      0        2 
  26  chr26_23517139     HPrz    T    G        0      0        2 
  26  chr26_23517139     ZBoe    T    G        0      0        2 
  26  chr26_23517139     ZGre    T    G        0      0        2 
  26  chr26_23517139     ZHar    T    G      0.5      1        2 
  26  chr26_23517139   Sample    T    G        0      0        2 
  26  chr26_23520083     AAsi    G    T      0.5      1        2 
  26  chr26_23520083     AKia    G    T        0      0        2 
  26  chr26_23520083     AOna    G    T        0      0        2 
  26  chr26_23520083     ASom    G    T        0      0        2 
  26  chr26_23520083     HCab    G    T        0      0        2 
  26  chr26_23520083     HPrz    G    T        0      0        2 
  26  chr26_23520083     ZBoe    G    T        0      0        2 
  26  chr26_23520083     ZGre    G    T        0      0        2 
  26  chr26_23520083     ZHar    G    T        0      0        2 
  26  chr26_23520083   Sample    G    T        0      0        2 
  26  chr26_23523402     AAsi    G    C        0      0        2 
  26  chr26_23523402     AKia    G    C        0      0        2 
  26  chr26_23523402     AOna    G    C        0      0        2 
  26  chr26_23523402     ASom    G    C        0      0        2 
  26  chr26_23523402     HCab    G    C      0.5      1        2 
  26  chr26_23523402     HPrz    G    C        0      0        2 
  26  chr26_23523402     ZBoe    G    C        0      0        2 
  26  chr26_23523402     ZGre    G    C        0      0        2 
  26  chr26_23523402     ZHar    G    C        0      0        2 
  26  chr26_23523402   Sample    G    C        1      2        2 
  26  chr26_23542442     AAsi    G    T        1      2        2 
  26  chr26_23542442     AKia    G    T        0      0        2 
  26  chr26_23542442     AOna    G    T        0      0        2 
  26  chr26_23542442     ASom    G    T        0      0        2 
  26  chr26_23542442     HCab    G    T        0      0        2 
  26  chr26_23542442     HPrz    G    T        0      0        2 
  26  chr26_23542442     ZBoe    G    T        0      0        2 
  26  chr26_23542442     ZGre    G    T        0      0        2 
  26  chr26_23542442     ZHar    G    T        0      0        2 
  26  chr26_23542442   Sample    G    T        0      0        2 
  26  chr26_23600375     AAsi    G    C        0      0        2 
  26  chr26_23600375     AKia    G    C        1      2        2 
  26  chr26_23600375     AOna    G    C        1      2        2 
  26  chr26_23600375     ASom    G    C        0      0        2 
  26  chr26_23600375     HCab    G    C        0      0        2 
  26  chr26_23600375     HPrz    G    C        0      0        2 
  26  chr26_23600375     ZBoe    G    C        0      0        2 
  26  chr26_23600375     ZGre    G    C        0      0        2 
  26  chr26_23600375     ZHar    G    C        0      0        2 
  26  chr26_23600375   Sample    G    C        0      0        2 
  26  chr26_23635795     AAsi    C    A        0      0        2 
  26  chr26_23635795     AKia    C    A        1      2        2 
  26  chr26_23635795     AOna    C    A      0.5      1        2 
  26  chr26_23635795     ASom    C    A        0      0        2 
  26  chr26_23635795     HCab    C    A        0      0        2 
  26  chr26_23635795     HPrz    C    A        0      0        2 
  26  chr26_23635795     ZBoe    C    A        0      0        2 
  26  chr26_23635795     ZGre    C    A        0      0        2 
  26  chr26_23635795     ZHar    C    A        0      0        2 
  26  chr26_23635795   Sample    C    A        0      0        2 
  26  chr26_23674640     AAsi    G    C        0      0        2 
  26  chr26_23674640     AKia    G    C        0      0        2 
  26  chr26_23674640     AOna    G    C        0      0        2 
  26  chr26_23674640     ASom    G    C        0      0        2 
  26  chr26_23674640     HCab    G    C        0      0        2 
  26  chr26_23674640     HPrz    G    C        0      0        2 
  26  chr26_23674640     ZBoe    G    C        0      0        2 
  26  chr26_23674640     ZGre    G    C        0      0        2 
  26  chr26_23674640     ZHar    G    C        1      2        2 
  26  chr26_23674640   Sample    G    C        0      0        2 
  26  chr26_23690660     AAsi    T    G        0      0        2 
  26  chr26_23690660     AKia    T    G        0      0        2 
  26  chr26_23690660     AOna    T    G        0      0        2 
  26  chr26_23690660     ASom    T    G        0      0        2 
  26  chr26_23690660     HCab    T    G        1      2        2 
  26  chr26_23690660     HPrz    T    G        1      2        2 
  26  chr26_23690660     ZBoe    T    G        0      0        2 
  26  chr26_23690660     ZGre    T    G        0      0        2 
  26  chr26_23690660     ZHar    T    G        0      0        2 
  26  chr26_23690660   Sample    T    G        1      2        2 
  26  chr26_23697098     AAsi    A    T        0      0        2 
  26  chr26_23697098     AKia    A    T        0      0        2 
  26  chr26_23697098     AOna    A    T        0      0        2 
  26  chr26_23697098     ASom    A    T        0      0        2 
  26  chr26_23697098     HCab    A    T        1      2        2 
  26  chr26_23697098     HPrz    A    T        1      2        2 
  26  chr26_23697098     ZBoe    A    T        0      0        2 
  26  chr26_23697098     ZGre    A    T        0      0        2 
  26  chr26_23697098     ZHar    A    T        0      0        2 
  26  chr26_23697098   Sample    A    T        0      0        2 
  26  chr26_23719766     AAsi    T    A        0      0        2 
  26  chr26_23719766     AKia    T    A        0      0        2 
  26  chr26_23719766     AOna    T    A        0      0        2 
  26  chr26_23719766     ASom    T    A        0      0        2 
  26  chr26_23719766     HCab    T    A        1      2        2 
  26  chr26_23719766     HPrz    T    A        1      2        2 
  26  chr26_23719766     ZBoe    T    A        0      0        2 
  26  chr26_23719766     ZGre    T    A        0      0        2 
  26  chr26_23719766     ZHar    T    A        0      0        2 
  26  chr26_23719766   Sample    T    A        1      2        2 
  26  chr26_23720055     AAsi    G    T        0      0        2 
  26  chr26_23720055     AKia    G    T        1      2        2 
  26  chr26_23720055     AOna    G    T        0      0        2 
  26  chr26_23720055     ASom    G    T        0      0        2 
  26  chr26_23720055     HCab    G    T        0      0        2 
  26  chr26_23720055     HPrz    G    T        0      0        2 
  26  chr26_23720055     ZBoe    G    T        0      0        2 
  26  chr26_23720055     ZGre    G    T        0      0        2 
  26  chr26_23720055     ZHar    G    T        0      0        2 
  26  chr26_23720055   Sample    G    T        0      0        2 
  26  chr26_23777400     AAsi    G    C        0      0        2 
  26  chr26_23777400     AKia    G    C        0      0        2 
  26  chr26_23777400     AOna    G    C        0      0        2 
  26  chr26_23777400     ASom    G    C        0      0        2 
  26  chr26_23777400     HCab    G    C        1      2        2 
  26  chr26_23777400     HPrz    G    C        1      2        2 
  26  chr26_23777400     ZBoe    G    C        0      0        2 
  26  chr26_23777400     ZGre    G    C        0      0        2 
  26  chr26_23777400     ZHar    G    C        0      0        2 
  26  chr26_23777400   Sample    G    C        1      2        2 
  26  chr26_23802420     AAsi    T    A        0      0        2 
  26  chr26_23802420     AKia    T    A        0      0        2 
  26  chr26_23802420     AOna    T    A        0      0        2 
  26  chr26_23802420     ASom    T    A        0      0        2 
  26  chr26_23802420     HCab    T    A        0      0        2 
  26  chr26_23802420     HPrz    T    A        0      0        2 
  26  chr26_23802420     ZBoe    T    A        0      0        2 
  26  chr26_23802420     ZGre    T    A      0.5      1        2 
  26  chr26_23802420     ZHar    T    A        0      0        2 
  26  chr26_23802420   Sample    T    A        0      0        2 
  26  chr26_23812598     AAsi    G    C        0      0        2 
  26  chr26_23812598     AKia    G    C        0      0        2 
  26  chr26_23812598     AOna    G    C        0      0        2 
  26  chr26_23812598     ASom    G    C        0      0        2 
  26  chr26_23812598     HCab    G    C        0      0        2 
  26  chr26_23812598     HPrz    G    C      0.5      1        2 
  26  chr26_23812598     ZBoe    G    C        0      0        2 
  26  chr26_23812598     ZGre    G    C        0      0        2 
  26  chr26_23812598     ZHar    G    C        0      0        2 
  26  chr26_23812598   Sample    G    C        0      0        2 
  26  chr26_23813883     AAsi    C    G        0      0        2 
  26  chr26_23813883     AKia    C    G        0      0        2 
  26  chr26_23813883     AOna    C    G        0      0        2 
  26  chr26_23813883     ASom    C    G        0      0        2 
  26  chr26_23813883     HCab    C    G        1      2        2 
  26  chr26_23813883     HPrz    C    G        1      2        2 
  26  chr26_23813883     ZBoe    C    G        0      0        2 
  26  chr26_23813883     ZGre    C    G        0      0        2 
  26  chr26_23813883     ZHar    C    G        0      0        2 
  26  chr26_23813883   Sample    C    G        1      2        2 
  26  chr26_23813996     AAsi    T    G        0      0        2 
  26  chr26_23813996     AKia    T    G        0      0        2 
  26  chr26_23813996     AOna    T    G        0      0        2 
  26  chr26_23813996     ASom    T    G        0      0        2 
  26  chr26_23813996     HCab    T    G        0      0        2 
  26  chr26_23813996     HPrz    T    G        0      0        2 
  26  chr26_23813996     ZBoe    T    G        0      0        2 
  26  chr26_23813996     ZGre    T    G        0      0        2 
  26  chr26_23813996     ZHar    T    G        1      2        2 
  26  chr26_23813996   Sample    T    G        0      0        2 
  26  chr26_23823442     AAsi    T    G        0      0        2 
  26  chr26_23823442     AKia    T    G        0      0        2 
  26  chr26_23823442     AOna    T    G        0      0        2 
  26  chr26_23823442     ASom    T    G        0      0        2 
  26  chr26_23823442     HCab    T    G        0      0        2 
  26  chr26_23823442     HPrz    T    G        0      0        2 
  26  chr26_23823442     ZBoe    T    G        0      0        2 
  26  chr26_23823442     ZGre    T    G        0      0        2 
  26  chr26_23823442     ZHar    T    G        1      2        2 
  26  chr26_23823442   Sample    T    G        0      0        2 
  26  chr26_23854263     AAsi    C    G        1      2        2 
  26  chr26_23854263     AKia    C    G        0      0        2 
  26  chr26_23854263     AOna    C    G        0      0        2 
  26  chr26_23854263     ASom    C    G        1      2        2 
  26  chr26_23854263     HCab    C    G        0      0        2 
  26  chr26_23854263     HPrz    C    G        0      0        2 
  26  chr26_23854263     ZBoe    C    G        0      0        2 
  26  chr26_23854263     ZGre    C    G        0      0        2 
  26  chr26_23854263     ZHar    C    G        0      0        2 
  26  chr26_23854263   Sample    C    G        0      0        2 
  26  chr26_23874486     AAsi    A    T        0      0        2 
  26  chr26_23874486     AKia    A    T        0      0        2 
  26  chr26_23874486     AOna    A    T        0      0        2 
  26  chr26_23874486     ASom    A    T        0      0        2 
  26  chr26_23874486     HCab    A    T        1      2        2 
  26  chr26_23874486     HPrz    A    T        1      2        2 
  26  chr26_23874486     ZBoe    A    T        0      0        2 
  26  chr26_23874486     ZGre    A    T        0      0        2 
  26  chr26_23874486     ZHar    A    T        0      0        2 
  26  chr26_23874486   Sample    A    T        1      2        2 
  26  chr26_23881098     AAsi    G    C        0      0        2 
  26  chr26_23881098     AKia    G    C        0      0        2 
  26  chr26_23881098     AOna    G    C        0      0        2 
  26  chr26_23881098     ASom    G    C        0      0        2 
  26  chr26_23881098     HCab    G    C        0      0        2 
  26  chr26_23881098     HPrz    G    C        0      0        2 
  26  chr26_23881098     ZBoe    G    C        0      0        2 
  26  chr26_23881098     ZGre    G    C      0.5      1        2 
  26  chr26_23881098     ZHar    G    C        0      0        2 
  26  chr26_23881098   Sample    G    C        0      0        2 
  26  chr26_23892324     AAsi    G    C        0      0        2 
  26  chr26_23892324     AKia    G    C        1      2        2 
  26  chr26_23892324     AOna    G    C        1      2        2 
  26  chr26_23892324     ASom    G    C        0      0        2 
  26  chr26_23892324     HCab    G    C        0      0        2 
  26  chr26_23892324     HPrz    G    C        0      0        2 
  26  chr26_23892324     ZBoe    G    C        0      0        2 
  26  chr26_23892324     ZGre    G    C        0      0        2 
  26  chr26_23892324     ZHar    G    C        0      0        2 
  26  chr26_23892324   Sample    G    C        0      0        2 
  26  chr26_23905876     AAsi    T    G        0      0        2 
  26  chr26_23905876     AKia    T    G        0      0        2 
  26  chr26_23905876     AOna    T    G        0      0        2 
  26  chr26_23905876     ASom    T    G        0      0        2 
  26  chr26_23905876     HCab    T    G        1      2        2 
  26  chr26_23905876     HPrz    T    G        1      2        2 
  26  chr26_23905876     ZBoe    T    G        0      0        2 
  26  chr26_23905876     ZGre    T    G        0      0        2 
  26  chr26_23905876     ZHar    T    G        0      0        2 
  26  chr26_23905876   Sample    T    G        1      2        2 
  26  chr26_23911915     AAsi    C    A        0      0        2 
  26  chr26_23911915     AKia    C    A        0      0        2 
  26  chr26_23911915     AOna    C    A        0      0        2 
  26  chr26_23911915     ASom    C    A        0      0        2 
  26  chr26_23911915     HCab    C    A        0      0        2 
  26  chr26_23911915     HPrz    C    A        0      0        2 
  26  chr26_23911915     ZBoe    C    A      0.5      1        2 
  26  chr26_23911915     ZGre    C    A        0      0        2 
  26  chr26_23911915     ZHar    C    A        0      0        2 
  26  chr26_23911915   Sample    C    A        0      0        2 
  26  chr26_23923790     AAsi    G    C        1      2        2 
  26  chr26_23923790     AKia    G    C        0      0        2 
  26  chr26_23923790     AOna    G    C        0      0        2 
  26  chr26_23923790     ASom    G    C        1      2        2 
  26  chr26_23923790     HCab    G    C        0      0        2 
  26  chr26_23923790     HPrz    G    C        0      0        2 
  26  chr26_23923790     ZBoe    G    C        0      0        2 
  26  chr26_23923790     ZGre    G    C        0      0        2 
  26  chr26_23923790     ZHar    G    C        0      0        2 
  26  chr26_23923790   Sample    G    C        0      0        2 
  26  chr26_23943731     AAsi    A    C        1      2        2 
  26  chr26_23943731     AKia    A    C        0      0        2 
  26  chr26_23943731     AOna    A    C        0      0        2 
  26  chr26_23943731     ASom    A    C        1      2        2 
  26  chr26_23943731     HCab    A    C        0      0        2 
  26  chr26_23943731     HPrz    A    C        0      0        2 
  26  chr26_23943731     ZBoe    A    C        0      0        2 
  26  chr26_23943731     ZGre    A    C        0      0        2 
  26  chr26_23943731     ZHar    A    C        0      0        2 
  26  chr26_23943731   Sample    A    C        0      0        2 
  26  chr26_23947126     AAsi    T    G        0      0        2 
  26  chr26_23947126     AKia    T    G        1      2        2 
  26  chr26_23947126     AOna    T    G        1      2        2 
  26  chr26_23947126     ASom    T    G        0      0        2 
  26  chr26_23947126     HCab    T    G        0      0        2 
  26  chr26_23947126     HPrz    T    G        0      0        2 
  26  chr26_23947126     ZBoe    T    G        0      0        2 
  26  chr26_23947126     ZGre    T    G        0      0        2 
  26  chr26_23947126     ZHar    T    G        0      0        2 
  26  chr26_23947126   Sample    T    G        0      0        2 
  26  chr26_23954726     AAsi    C    G        0      0        2 
  26  chr26_23954726     AKia    C    G        0      0        2 
  26  chr26_23954726     AOna    C    G        0      0        2 
  26  chr26_23954726     ASom    C    G        0      0        2 
  26  chr26_23954726     HCab    C    G        1      2        2 
  26  chr26_23954726     HPrz    C    G        1      2        2 
  26  chr26_23954726     ZBoe    C    G        0      0        2 
  26  chr26_23954726     ZGre    C    G        0      0        2 
  26  chr26_23954726     ZHar    C    G        0      0        2 
  26  chr26_23954726   Sample    C    G        1      2        2 
  26  chr26_23960935     AAsi    T    G        0      0        2 
  26  chr26_23960935     AKia    T    G        0      0        2 
  26  chr26_23960935     AOna    T    G        0      0        2 
  26  chr26_23960935     ASom    T    G        0      0        2 
  26  chr26_23960935     HCab    T    G        0      0        2 
  26  chr26_23960935     HPrz    T    G        0      0        2 
  26  chr26_23960935     ZBoe    T    G        0      0        2 
  26  chr26_23960935     ZGre    T    G        0      0        2 
  26  chr26_23960935     ZHar    T    G        1      2        2 
  26  chr26_23960935   Sample    T    G        0      0        2 
  26  chr26_23973509     AAsi    A    C        0      0        2 
  26  chr26_23973509     AKia    A    C        0      0        2 
  26  chr26_23973509     AOna    A    C        0      0        2 
  26  chr26_23973509     ASom    A    C        0      0        2 
  26  chr26_23973509     HCab    A    C        0      0        2 
  26  chr26_23973509     HPrz    A    C        0      0        2 
  26  chr26_23973509     ZBoe    A    C      0.5      1        2 
  26  chr26_23973509     ZGre    A    C        0      0        2 
  26  chr26_23973509     ZHar    A    C        0      0        2 
  26  chr26_23973509   Sample    A    C        0      0        2 
  26  chr26_23976039     AAsi    G    T        0      0        2 
  26  chr26_23976039     AKia    G    T        0      0        2 
  26  chr26_23976039     AOna    G    T        0      0        2 
  26  chr26_23976039     ASom    G    T        0      0        2 
  26  chr26_23976039     HCab    G    T        0      0        2 
  26  chr26_23976039     HPrz    G    T        0      0        2 
  26  chr26_23976039     ZBoe    G    T        0      0        2 
  26  chr26_23976039     ZGre    G    T        0      0        2 
  26  chr26_23976039     ZHar    G    T        1      2        2 
  26  chr26_23976039   Sample    G    T        0      0        2 
  26  chr26_23987813     AAsi    G    T        0      0        2 
  26  chr26_23987813     AKia    G    T        0      0        2 
  26  chr26_23987813     AOna    G    T        0      0        2 
  26  chr26_23987813     ASom    G    T        0      0        2 
  26  chr26_23987813     HCab    G    T        0      0        2 
  26  chr26_23987813     HPrz    G    T        0      0        2 
  26  chr26_23987813     ZBoe    G    T      0.5      1        2 
  26  chr26_23987813     ZGre    G    T        0      0        2 
  26  chr26_23987813     ZHar    G    T        0      0        2 
  26  chr26_23987813   Sample    G    T        0      0        2 
  26  chr26_24000605     AAsi    C    A        0      0        2 
  26  chr26_24000605     AKia    C    A        0      0        2 
  26  chr26_24000605     AOna    C    A        0      0        2 
  26  chr26_24000605     ASom    C    A        0      0        2 
  26  chr26_24000605     HCab    C    A        1      2        2 
  26  chr26_24000605     HPrz    C    A        1      2        2 
  26  chr26_24000605     ZBoe    C    A        0      0        2 
  26  chr26_24000605     ZGre    C    A        0      0        2 
  26  chr26_24000605     ZHar    C    A        0      0        2 
  26  chr26_24000605   Sample    C    A        1      2        2 
  26  chr26_24025716     AAsi    C    G        0      0        2 
  26  chr26_24025716     AKia    C    G        0      0        2 
  26  chr26_24025716     AOna    C    G        0      0        2 
  26  chr26_24025716     ASom    C    G        0      0        2 
  26  chr26_24025716     HCab    C    G        0      0        2 
  26  chr26_24025716     HPrz    C    G        0      0        2 
  26  chr26_24025716     ZBoe    C    G        0      0        2 
  26  chr26_24025716     ZGre    C    G      0.5      1        2 
  26  chr26_24025716     ZHar    C    G        0      0        2 
  26  chr26_24025716   Sample    C    G        0      0        2 
  26  chr26_24026906     AAsi    C    G        0      0        2 
  26  chr26_24026906     AKia    C    G        0      0        2 
  26  chr26_24026906     AOna    C    G        0      0        2 
  26  chr26_24026906     ASom    C    G        0      0        2 
  26  chr26_24026906     HCab    C    G        1      2        2 
  26  chr26_24026906     HPrz    C    G        1      2        2 
  26  chr26_24026906     ZBoe    C    G        0      0        2 
  26  chr26_24026906     ZGre    C    G        0      0        2 
  26  chr26_24026906     ZHar    C    G        0      0        2 
  26  chr26_24026906   Sample    C    G        1      2        2 
  26  chr26_24031751     AAsi    A    C        0      0        2 
  26  chr26_24031751     AKia    A    C        0      0        2 
  26  chr26_24031751     AOna    A    C        0      0        2 
  26  chr26_24031751     ASom    A    C        0      0        2 
  26  chr26_24031751     HCab    A    C        0      0        2 
  26  chr26_24031751     HPrz    A    C      0.5      1        2 
  26  chr26_24031751     ZBoe    A    C        0      0        2 
  26  chr26_24031751     ZGre    A    C        0      0        2 
  26  chr26_24031751     ZHar    A    C        0      0        2 
  26  chr26_24031751   Sample    A    C        0      0        2 
  26  chr26_24038402     AAsi    A    C        0      0        2 
  26  chr26_24038402     AKia    A    C        0      0        2 
  26  chr26_24038402     AOna    A    C        0      0        2 
  26  chr26_24038402     ASom    A    C        0      0        2 
  26  chr26_24038402     HCab    A    C        0      0        2 
  26  chr26_24038402     HPrz    A    C        0      0        2 
  26  chr26_24038402     ZBoe    A    C        0      0        2 
  26  chr26_24038402     ZGre    A    C        0      0        2 
  26  chr26_24038402     ZHar    A    C        1      2        2 
  26  chr26_24038402   Sample    A    C        0      0        2 
  26  chr26_24076708     AAsi    G    C        0      0        2 
  26  chr26_24076708     AKia    G    C        0      0        2 
  26  chr26_24076708     AOna    G    C        0      0        2 
  26  chr26_24076708     ASom    G    C        0      0        2 
  26  chr26_24076708     HCab    G    C        1      2        2 
  26  chr26_24076708     HPrz    G    C        1      2        2 
  26  chr26_24076708     ZBoe    G    C        0      0        2 
  26  chr26_24076708     ZGre    G    C        0      0        2 
  26  chr26_24076708     ZHar    G    C        0      0        2 
  26  chr26_24076708   Sample    G    C        1      2        2 
  26  chr26_24084235     AAsi    T    A        0      0        2 
  26  chr26_24084235     AKia    T    A        0      0        2 
  26  chr26_24084235     AOna    T    A        0      0        2 
  26  chr26_24084235     ASom    T    A        0      0        2 
  26  chr26_24084235     HCab    T    A        0      0        2 
  26  chr26_24084235     HPrz    T    A        0      0        2 
  26  chr26_24084235     ZBoe    T    A        1      2        2 
  26  chr26_24084235     ZGre    T    A        0      0        2 
  26  chr26_24084235     ZHar    T    A        0      0        2 
  26  chr26_24084235   Sample    T    A        0      0        2 
  26  chr26_24090287     AAsi    G    C        0      0        2 
  26  chr26_24090287     AKia    G    C        0      0        2 
  26  chr26_24090287     AOna    G    C        0      0        2 
  26  chr26_24090287     ASom    G    C        0      0        2 
  26  chr26_24090287     HCab    G    C        0      0        2 
  26  chr26_24090287     HPrz    G    C        0      0        2 
  26  chr26_24090287     ZBoe    G    C        0      0        2 
  26  chr26_24090287     ZGre    G    C      0.5      1        2 
  26  chr26_24090287     ZHar    G    C        0      0        2 
  26  chr26_24090287   Sample    G    C        0      0        2 
  26  chr26_24110291     AAsi    C    A        0      0        2 
  26  chr26_24110291     AKia    C    A        0      0        2 
  26  chr26_24110291     AOna    C    A        0      0        2 
  26  chr26_24110291     ASom    C    A        0      0        2 
  26  chr26_24110291     HCab    C    A        1      2        2 
  26  chr26_24110291     HPrz    C    A        1      2        2 
  26  chr26_24110291     ZBoe    C    A        0      0        2 
  26  chr26_24110291     ZGre    C    A        0      0        2 
  26  chr26_24110291     ZHar    C    A        0      0        2 
  26  chr26_24110291   Sample    C    A        1      2        2 
  26  chr26_24117977     AAsi    G    C        0      0        2 
  26  chr26_24117977     AKia    G    C        0      0        2 
  26  chr26_24117977     AOna    G    C        0      0        2 
  26  chr26_24117977     ASom    G    C        0      0        2 
  26  chr26_24117977     HCab    G    C        1      2        2 
  26  chr26_24117977     HPrz    G    C        1      2        2 
  26  chr26_24117977     ZBoe    G    C        0      0        2 
  26  chr26_24117977     ZGre    G    C        0      0        2 
  26  chr26_24117977     ZHar    G    C        0      0        2 
  26  chr26_24117977   Sample    G    C        1      2        2 
  26  chr26_24125020     AAsi    G    C        0      0        2 
  26  chr26_24125020     AKia    G    C      0.5      1        2 
  26  chr26_24125020     AOna    G    C        0      0        2 
  26  chr26_24125020     ASom    G    C        0      0        2 
  26  chr26_24125020     HCab    G    C        0      0        2 
  26  chr26_24125020     HPrz    G    C        0      0        2 
  26  chr26_24125020     ZBoe    G    C        0      0        2 
  26  chr26_24125020     ZGre    G    C        0      0        2 
  26  chr26_24125020     ZHar    G    C        0      0        2 
  26  chr26_24125020   Sample    G    C        0      0        2 
  26  chr26_24130177     AAsi    G    T        0      0        2 
  26  chr26_24130177     AKia    G    T        0      0        2 
  26  chr26_24130177     AOna    G    T        0      0        2 
  26  chr26_24130177     ASom    G    T        0      0        2 
  26  chr26_24130177     HCab    G    T        1      2        2 
  26  chr26_24130177     HPrz    G    T        1      2        2 
  26  chr26_24130177     ZBoe    G    T        0      0        2 
  26  chr26_24130177     ZGre    G    T        0      0        2 
  26  chr26_24130177     ZHar    G    T        0      0        2 
  26  chr26_24130177   Sample    G    T        1      2        2 
  26  chr26_24133226     AAsi    A    C        0      0        2 
  26  chr26_24133226     AKia    A    C        0      0        2 
  26  chr26_24133226     AOna    A    C        0      0        2 
  26  chr26_24133226     ASom    A    C        0      0        2 
  26  chr26_24133226     HCab    A    C        1      2        2 
  26  chr26_24133226     HPrz    A    C        1      2        2 
  26  chr26_24133226     ZBoe    A    C        0      0        2 
  26  chr26_24133226     ZGre    A    C        0      0        2 
  26  chr26_24133226     ZHar    A    C        0      0        2 
  26  chr26_24133226   Sample    A    C        1      2        2 
  26  chr26_24136478     AAsi    C    A        0      0        2 
  26  chr26_24136478     AKia    C    A        0      0        2 
  26  chr26_24136478     AOna    C    A        0      0        2 
  26  chr26_24136478     ASom    C    A        0      0        2 
  26  chr26_24136478     HCab    C    A        0      0        2 
  26  chr26_24136478     HPrz    C    A        0      0        2 
  26  chr26_24136478     ZBoe    C    A        0      0        2 
  26  chr26_24136478     ZGre    C    A        0      0        2 
  26  chr26_24136478     ZHar    C    A        1      2        2 
  26  chr26_24136478   Sample    C    A        0      0        2 
  26  chr26_24179417     AAsi    C    A        0      0        2 
  26  chr26_24179417     AKia    C    A        0      0        2 
  26  chr26_24179417     AOna    C    A        0      0        2 
  26  chr26_24179417     ASom    C    A        0      0        2 
  26  chr26_24179417     HCab    C    A        0      0        2 
  26  chr26_24179417     HPrz    C    A        0      0        2 
  26  chr26_24179417     ZBoe    C    A        0      0        2 
  26  chr26_24179417     ZGre    C    A      0.5      1        2 
  26  chr26_24179417     ZHar    C    A        0      0        2 
  26  chr26_24179417   Sample    C    A        0      0        2 
  26  chr26_24189973     AAsi    G    C        0      0        2 
  26  chr26_24189973     AKia    G    C        0      0        2 
  26  chr26_24189973     AOna    G    C        0      0        2 
  26  chr26_24189973     ASom    G    C        0      0        2 
  26  chr26_24189973     HCab    G    C        1      2        2 
  26  chr26_24189973     HPrz    G    C        1      2        2 
  26  chr26_24189973     ZBoe    G    C        0      0        2 
  26  chr26_24189973     ZGre    G    C        0      0        2 
  26  chr26_24189973     ZHar    G    C        0      0        2 
  26  chr26_24189973   Sample    G    C        1      2        2 
  26  chr26_24194845     AAsi    T    G        0      0        2 
  26  chr26_24194845     AKia    T    G        0      0        2 
  26  chr26_24194845     AOna    T    G        0      0        2 
  26  chr26_24194845     ASom    T    G        0      0        2 
  26  chr26_24194845     HCab    T    G        0      0        2 
  26  chr26_24194845     HPrz    T    G        0      0        2 
  26  chr26_24194845     ZBoe    T    G        0      0        2 
  26  chr26_24194845     ZGre    T    G      0.5      1        2 
  26  chr26_24194845     ZHar    T    G        0      0        2 
  26  chr26_24194845   Sample    T    G        0      0        2 
  26  chr26_24197542     AAsi    G    T        0      0        2 
  26  chr26_24197542     AKia    G    T        0      0        2 
  26  chr26_24197542     AOna    G    T        0      0        2 
  26  chr26_24197542     ASom    G    T        0      0        2 
  26  chr26_24197542     HCab    G    T        0      0        2 
  26  chr26_24197542     HPrz    G    T        0      0        2 
  26  chr26_24197542     ZBoe    G    T      0.5      1        2 
  26  chr26_24197542     ZGre    G    T        0      0        2 
  26  chr26_24197542     ZHar    G    T        0      0        2 
  26  chr26_24197542   Sample    G    T        0      0        2 
  26  chr26_24259659     AAsi    C    G        0      0        2 
  26  chr26_24259659     AKia    C    G        0      0        2 
  26  chr26_24259659     AOna    C    G        0      0        2 
  26  chr26_24259659     ASom    C    G        0      0        2 
  26  chr26_24259659     HCab    C    G        0      0        2 
  26  chr26_24259659     HPrz    C    G        0      0        2 
  26  chr26_24259659     ZBoe    C    G      0.5      1        2 
  26  chr26_24259659     ZGre    C    G        0      0        2 
  26  chr26_24259659     ZHar    C    G        0      0        2 
  26  chr26_24259659   Sample    C    G        0      0        2 
  26  chr26_24276246     AAsi    C    A        0      0        2 
  26  chr26_24276246     AKia    C    A        0      0        2 
  26  chr26_24276246     AOna    C    A        0      0        2 
  26  chr26_24276246     ASom    C    A      0.5      1        2 
  26  chr26_24276246     HCab    C    A        0      0        2 
  26  chr26_24276246     HPrz    C    A        0      0        2 
  26  chr26_24276246     ZBoe    C    A        0      0        2 
  26  chr26_24276246     ZGre    C    A        0      0        2 
  26  chr26_24276246     ZHar    C    A        0      0        2 
  26  chr26_24276246   Sample    C    A        0      0        2 
  26  chr26_24279211     AAsi    G    C        0      0        2 
  26  chr26_24279211     AKia    G    C        0      0        2 
  26  chr26_24279211     AOna    G    C        0      0        2 
  26  chr26_24279211     ASom    G    C        0      0        2 
  26  chr26_24279211     HCab    G    C        1      2        2 
  26  chr26_24279211     HPrz    G    C        1      2        2 
  26  chr26_24279211     ZBoe    G    C        0      0        2 
  26  chr26_24279211     ZGre    G    C        0      0        2 
  26  chr26_24279211     ZHar    G    C        0      0        2 
  26  chr26_24279211   Sample    G    C        1      2        2 
  26  chr26_24279527     AAsi    C    G        0      0        2 
  26  chr26_24279527     AKia    C    G        0      0        2 
  26  chr26_24279527     AOna    C    G        0      0        2 
  26  chr26_24279527     ASom    C    G        0      0        2 
  26  chr26_24279527     HCab    C    G        0      0        2 
  26  chr26_24279527     HPrz    C    G        0      0        2 
  26  chr26_24279527     ZBoe    C    G        0      0        2 
  26  chr26_24279527     ZGre    C    G      0.5      1        2 
  26  chr26_24279527     ZHar    C    G        0      0        2 
  26  chr26_24279527   Sample    C    G        0      0        2 
  26  chr26_24289418     AAsi    C    G        0      0        2 
  26  chr26_24289418     AKia    C    G        0      0        2 
  26  chr26_24289418     AOna    C    G        0      0        2 
  26  chr26_24289418     ASom    C    G        0      0        2 
  26  chr26_24289418     HCab    C    G        1      2        2 
  26  chr26_24289418     HPrz    C    G        1      2        2 
  26  chr26_24289418     ZBoe    C    G        0      0        2 
  26  chr26_24289418     ZGre    C    G        0      0        2 
  26  chr26_24289418     ZHar    C    G        0      0        2 
  26  chr26_24289418   Sample    C    G        0      0        2 
  26  chr26_24373385     AAsi    C    A      0.5      1        2 
  26  chr26_24373385     AKia    C    A        0      0        2 
  26  chr26_24373385     AOna    C    A        0      0        2 
  26  chr26_24373385     ASom    C    A        0      0        2 
  26  chr26_24373385     HCab    C    A        0      0        2 
  26  chr26_24373385     HPrz    C    A        0      0        2 
  26  chr26_24373385     ZBoe    C    A        0      0        2 
  26  chr26_24373385     ZGre    C    A        0      0        2 
  26  chr26_24373385     ZHar    C    A        0      0        2 
  26  chr26_24373385   Sample    C    A        0      0        2 
  26  chr26_24383081     AAsi    A    T        0      0        2 
  26  chr26_24383081     AKia    A    T        0      0        2 
  26  chr26_24383081     AOna    A    T        0      0        2 
  26  chr26_24383081     ASom    A    T        0      0        2 
  26  chr26_24383081     HCab    A    T        0      0        2 
  26  chr26_24383081     HPrz    A    T        0      0        2 
  26  chr26_24383081     ZBoe    A    T        0      0        2 
  26  chr26_24383081     ZGre    A    T        0      0        2 
  26  chr26_24383081     ZHar    A    T      0.5      1        2 
  26  chr26_24383081   Sample    A    T        0      0        2 
  26  chr26_24384918     AAsi    G    C        0      0        2 
  26  chr26_24384918     AKia    G    C        0      0        2 
  26  chr26_24384918     AOna    G    C        0      0        2 
  26  chr26_24384918     ASom    G    C        0      0        2 
  26  chr26_24384918     HCab    G    C        0      0        2 
  26  chr26_24384918     HPrz    G    C        0      0        2 
  26  chr26_24384918     ZBoe    G    C      0.5      1        2 
  26  chr26_24384918     ZGre    G    C        0      0        2 
  26  chr26_24384918     ZHar    G    C        0      0        2 
  26  chr26_24384918   Sample    G    C        0      0        2 
  26  chr26_24388694     AAsi    C    G        0      0        2 
  26  chr26_24388694     AKia    C    G        0      0        2 
  26  chr26_24388694     AOna    C    G        0      0        2 
  26  chr26_24388694     ASom    C    G        0      0        2 
  26  chr26_24388694     HCab    C    G        0      0        2 
  26  chr26_24388694     HPrz    C    G        0      0        2 
  26  chr26_24388694     ZBoe    C    G        0      0        2 
  26  chr26_24388694     ZGre    C    G        0      0        2 
  26  chr26_24388694     ZHar    C    G      0.5      1        2 
  26  chr26_24388694   Sample    C    G        0      0        2 
  26  chr26_24478551     AAsi    A    C        1      2        2 
  26  chr26_24478551     AKia    A    C        0      0        2 
  26  chr26_24478551     AOna    A    C        0      0        2 
  26  chr26_24478551     ASom    A    C        1      2        2 
  26  chr26_24478551     HCab    A    C        1      2        2 
  26  chr26_24478551     HPrz    A    C        1      2        2 
  26  chr26_24478551     ZBoe    A    C        0      0        2 
  26  chr26_24478551     ZGre    A    C        0      0        2 
  26  chr26_24478551     ZHar    A    C        0      0        2 
  26  chr26_24478551   Sample    A    C        1      2        2 
  26  chr26_24479689     AAsi    G    T        0      0        2 
  26  chr26_24479689     AKia    G    T        0      0        2 
  26  chr26_24479689     AOna    G    T        0      0        2 
  26  chr26_24479689     ASom    G    T        0      0        2 
  26  chr26_24479689     HCab    G    T      0.5      1        2 
  26  chr26_24479689     HPrz    G    T      0.5      1        2 
  26  chr26_24479689     ZBoe    G    T        0      0        2 
  26  chr26_24479689     ZGre    G    T        0      0        2 
  26  chr26_24479689     ZHar    G    T        0      0        2 
  26  chr26_24479689   Sample    G    T        0      0        2 
  26  chr26_24497572     AAsi    A    C        0      0        2 
  26  chr26_24497572     AKia    A    C        0      0        2 
  26  chr26_24497572     AOna    A    C        0      0        2 
  26  chr26_24497572     ASom    A    C        0      0        2 
  26  chr26_24497572     HCab    A    C        1      2        2 
  26  chr26_24497572     HPrz    A    C        1      2        2 
  26  chr26_24497572     ZBoe    A    C        0      0        2 
  26  chr26_24497572     ZGre    A    C        0      0        2 
  26  chr26_24497572     ZHar    A    C        0      0        2 
  26  chr26_24497572   Sample    A    C        1      2        2 
  26  chr26_24518627     AAsi    G    T        0      0        2 
  26  chr26_24518627     AKia    G    T        0      0        2 
  26  chr26_24518627     AOna    G    T        0      0        2 
  26  chr26_24518627     ASom    G    T        0      0        2 
  26  chr26_24518627     HCab    G    T      0.5      1        2 
  26  chr26_24518627     HPrz    G    T        0      0        2 
  26  chr26_24518627     ZBoe    G    T        0      0        2 
  26  chr26_24518627     ZGre    G    T        0      0        2 
  26  chr26_24518627     ZHar    G    T        0      0        2 
  26  chr26_24518627   Sample    G    T        0      0        2 
  26  chr26_24551071     AAsi    C    A        0      0        2 
  26  chr26_24551071     AKia    C    A        0      0        2 
  26  chr26_24551071     AOna    C    A        0      0        2 
  26  chr26_24551071     ASom    C    A        0      0        2 
  26  chr26_24551071     HCab    C    A        1      2        2 
  26  chr26_24551071     HPrz    C    A        1      2        2 
  26  chr26_24551071     ZBoe    C    A        0      0        2 
  26  chr26_24551071     ZGre    C    A        0      0        2 
  26  chr26_24551071     ZHar    C    A        0      0        2 
  26  chr26_24551071   Sample    C    A        1      2        2 
  26  chr26_24554993     AAsi    C    G        0      0        2 
  26  chr26_24554993     AKia    C    G        0      0        2 
  26  chr26_24554993     AOna    C    G        0      0        2 
  26  chr26_24554993     ASom    C    G        0      0        2 
  26  chr26_24554993     HCab    C    G      0.5      1        2 
  26  chr26_24554993     HPrz    C    G        0      0        2 
  26  chr26_24554993     ZBoe    C    G        0      0        2 
  26  chr26_24554993     ZGre    C    G        0      0        2 
  26  chr26_24554993     ZHar    C    G        0      0        2 
  26  chr26_24554993   Sample    C    G        1      2        2 
  26  chr26_24618232     AAsi    C    A        0      0        2 
  26  chr26_24618232     AKia    C    A        0      0        2 
  26  chr26_24618232     AOna    C    A        0      0        2 
  26  chr26_24618232     ASom    C    A        0      0        2 
  26  chr26_24618232     HCab    C    A      0.5      1        2 
  26  chr26_24618232     HPrz    C    A        0      0        2 
  26  chr26_24618232     ZBoe    C    A        0      0        2 
  26  chr26_24618232     ZGre    C    A        0      0        2 
  26  chr26_24618232     ZHar    C    A        0      0        2 
  26  chr26_24618232   Sample    C    A        0      0        2 
  26  chr26_24620164     AAsi    T    G        0      0        2 
  26  chr26_24620164     AKia    T    G        1      2        2 
  26  chr26_24620164     AOna    T    G        1      2        2 
  26  chr26_24620164     ASom    T    G        0      0        2 
  26  chr26_24620164     HCab    T    G        0      0        2 
  26  chr26_24620164     HPrz    T    G        0      0        2 
  26  chr26_24620164     ZBoe    T    G        0      0        2 
  26  chr26_24620164     ZGre    T    G        0      0        2 
  26  chr26_24620164     ZHar    T    G        0      0        2 
  26  chr26_24620164   Sample    T    G        0      0        2 
  26  chr26_24620827     AAsi    G    T        0      0        2 
  26  chr26_24620827     AKia    G    T        0      0        2 
  26  chr26_24620827     AOna    G    T      0.5      1        2 
  26  chr26_24620827     ASom    G    T        0      0        2 
  26  chr26_24620827     HCab    G    T        0      0        2 
  26  chr26_24620827     HPrz    G    T        0      0        2 
  26  chr26_24620827     ZBoe    G    T        0      0        2 
  26  chr26_24620827     ZGre    G    T        0      0        2 
  26  chr26_24620827     ZHar    G    T        0      0        2 
  26  chr26_24620827   Sample    G    T        0      0        2 
  26  chr26_24739572     AAsi    A    C        0      0        2 
  26  chr26_24739572     AKia    A    C        0      0        2 
  26  chr26_24739572     AOna    A    C        0      0        2 
  26  chr26_24739572     ASom    A    C        0      0        2 
  26  chr26_24739572     HCab    A    C        0      0        2 
  26  chr26_24739572     HPrz    A    C      0.5      1        2 
  26  chr26_24739572     ZBoe    A    C        0      0        2 
  26  chr26_24739572     ZGre    A    C        0      0        2 
  26  chr26_24739572     ZHar    A    C        0      0        2 
  26  chr26_24739572   Sample    A    C        0      0        2 
  26  chr26_24748054     AAsi    G    C        0      0        2 
  26  chr26_24748054     AKia    G    C        0      0        2 
  26  chr26_24748054     AOna    G    C        0      0        2 
  26  chr26_24748054     ASom    G    C        0      0        2 
  26  chr26_24748054     HCab    G    C        0      0        2 
  26  chr26_24748054     HPrz    G    C        0      0        2 
  26  chr26_24748054     ZBoe    G    C        1      2        2 
  26  chr26_24748054     ZGre    G    C        0      0        2 
  26  chr26_24748054     ZHar    G    C        0      0        2 
  26  chr26_24748054   Sample    G    C        0      0        2 
  26  chr26_24765877     AAsi    A    C        0      0        2 
  26  chr26_24765877     AKia    A    C        0      0        2 
  26  chr26_24765877     AOna    A    C      0.5      1        2 
  26  chr26_24765877     ASom    A    C        0      0        2 
  26  chr26_24765877     HCab    A    C        0      0        2 
  26  chr26_24765877     HPrz    A    C        0      0        2 
  26  chr26_24765877     ZBoe    A    C        0      0        2 
  26  chr26_24765877     ZGre    A    C        0      0        2 
  26  chr26_24765877     ZHar    A    C        0      0        2 
  26  chr26_24765877   Sample    A    C        0      0        2 
  26  chr26_24790459     AAsi    G    C        0      0        2 
  26  chr26_24790459     AKia    G    C        0      0        2 
  26  chr26_24790459     AOna    G    C        0      0        2 
  26  chr26_24790459     ASom    G    C        0      0        2 
  26  chr26_24790459     HCab    G    C        1      2        2 
  26  chr26_24790459     HPrz    G    C        1      2        2 
  26  chr26_24790459     ZBoe    G    C        0      0        2 
  26  chr26_24790459     ZGre    G    C        0      0        2 
  26  chr26_24790459     ZHar    G    C        0      0        2 
  26  chr26_24790459   Sample    G    C        1      2        2 
  26  chr26_24820768     AAsi    A    C        0      0        2 
  26  chr26_24820768     AKia    A    C        0      0        2 
  26  chr26_24820768     AOna    A    C        0      0        2 
  26  chr26_24820768     ASom    A    C        0      0        2 
  26  chr26_24820768     HCab    A    C        0      0        2 
  26  chr26_24820768     HPrz    A    C        0      0        2 
  26  chr26_24820768     ZBoe    A    C        0      0        2 
  26  chr26_24820768     ZGre    A    C        1      2        2 
  26  chr26_24820768     ZHar    A    C        0      0        2 
  26  chr26_24820768   Sample    A    C        0      0        2 
  26  chr26_24820997     AAsi    G    C        0      0        2 
  26  chr26_24820997     AKia    G    C        0      0        2 
  26  chr26_24820997     AOna    G    C        0      0        2 
  26  chr26_24820997     ASom    G    C        0      0        2 
  26  chr26_24820997     HCab    G    C        0      0        2 
  26  chr26_24820997     HPrz    G    C        0      0        2 
  26  chr26_24820997     ZBoe    G    C        0      0        2 
  26  chr26_24820997     ZGre    G    C        0      0        2 
  26  chr26_24820997     ZHar    G    C        1      2        2 
  26  chr26_24820997   Sample    G    C        0      0        2 
  26  chr26_24821183     AAsi    G    C        0      0        2 
  26  chr26_24821183     AKia    G    C        0      0        2 
  26  chr26_24821183     AOna    G    C        0      0        2 
  26  chr26_24821183     ASom    G    C        0      0        2 
  26  chr26_24821183     HCab    G    C      0.5      1        2 
  26  chr26_24821183     HPrz    G    C      0.5      1        2 
  26  chr26_24821183     ZBoe    G    C        0      0        2 
  26  chr26_24821183     ZGre    G    C        0      0        2 
  26  chr26_24821183     ZHar    G    C        0      0        2 
  26  chr26_24821183   Sample    G    C        0      0        2 
  26  chr26_24835546     AAsi    T    G        0      0        2 
  26  chr26_24835546     AKia    T    G        0      0        2 
  26  chr26_24835546     AOna    T    G        0      0        2 
  26  chr26_24835546     ASom    T    G        0      0        2 
  26  chr26_24835546     HCab    T    G        1      2        2 
  26  chr26_24835546     HPrz    T    G        1      2        2 
  26  chr26_24835546     ZBoe    T    G        0      0        2 
  26  chr26_24835546     ZGre    T    G        0      0        2 
  26  chr26_24835546     ZHar    T    G        0      0        2 
  26  chr26_24835546   Sample    T    G        1      2        2 
  26  chr26_24857886     AAsi    C    A        0      0        2 
  26  chr26_24857886     AKia    C    A        0      0        2 
  26  chr26_24857886     AOna    C    A        0      0        2 
  26  chr26_24857886     ASom    C    A        0      0        2 
  26  chr26_24857886     HCab    C    A        1      2        2 
  26  chr26_24857886     HPrz    C    A        1      2        2 
  26  chr26_24857886     ZBoe    C    A        0      0        2 
  26  chr26_24857886     ZGre    C    A        0      0        2 
  26  chr26_24857886     ZHar    C    A        0      0        2 
  26  chr26_24857886   Sample    C    A        1      2        2 
  26  chr26_24859532     AAsi    C    A        0      0        2 
  26  chr26_24859532     AKia    C    A        1      2        2 
  26  chr26_24859532     AOna    C    A      0.5      1        2 
  26  chr26_24859532     ASom    C    A        0      0        2 
  26  chr26_24859532     HCab    C    A        0      0        2 
  26  chr26_24859532     HPrz    C    A        0      0        2 
  26  chr26_24859532     ZBoe    C    A        0      0        2 
  26  chr26_24859532     ZGre    C    A        0      0        2 
  26  chr26_24859532     ZHar    C    A        0      0        2 
  26  chr26_24859532   Sample    C    A        0      0        2 
  26  chr26_24887841     AAsi    T    A        0      0        2 
  26  chr26_24887841     AKia    T    A        0      0        2 
  26  chr26_24887841     AOna    T    A        0      0        2 
  26  chr26_24887841     ASom    T    A        0      0        2 
  26  chr26_24887841     HCab    T    A        1      2        2 
  26  chr26_24887841     HPrz    T    A        1      2        2 
  26  chr26_24887841     ZBoe    T    A        0      0        2 
  26  chr26_24887841     ZGre    T    A        0      0        2 
  26  chr26_24887841     ZHar    T    A        0      0        2 
  26  chr26_24887841   Sample    T    A        1      2        2 
  26  chr26_24895823     AAsi    G    C        0      0        2 
  26  chr26_24895823     AKia    G    C        0      0        2 
  26  chr26_24895823     AOna    G    C        0      0        2 
  26  chr26_24895823     ASom    G    C      0.5      1        2 
  26  chr26_24895823     HCab    G    C        0      0        2 
  26  chr26_24895823     HPrz    G    C        0      0        2 
  26  chr26_24895823     ZBoe    G    C        0      0        2 
  26  chr26_24895823     ZGre    G    C        0      0        2 
  26  chr26_24895823     ZHar    G    C        0      0        2 
  26  chr26_24895823   Sample    G    C        0      0        2 
  26  chr26_24906944     AAsi    C    A        0      0        2 
  26  chr26_24906944     AKia    C    A        0      0        2 
  26  chr26_24906944     AOna    C    A        0      0        2 
  26  chr26_24906944     ASom    C    A        0      0        2 
  26  chr26_24906944     HCab    C    A        0      0        2 
  26  chr26_24906944     HPrz    C    A        0      0        2 
  26  chr26_24906944     ZBoe    C    A        0      0        2 
  26  chr26_24906944     ZGre    C    A      0.5      1        2 
  26  chr26_24906944     ZHar    C    A        0      0        2 
  26  chr26_24906944   Sample    C    A        0      0        2 
  26  chr26_24941500     AAsi    A    T        0      0        2 
  26  chr26_24941500     AKia    A    T        0      0        2 
  26  chr26_24941500     AOna    A    T        0      0        2 
  26  chr26_24941500     ASom    A    T        0      0        2 
  26  chr26_24941500     HCab    A    T      0.5      1        2 
  26  chr26_24941500     HPrz    A    T        0      0        2 
  26  chr26_24941500     ZBoe    A    T        0      0        2 
  26  chr26_24941500     ZGre    A    T        0      0        2 
  26  chr26_24941500     ZHar    A    T        0      0        2 
  26  chr26_24941500   Sample    A    T        0      0        2 
  26  chr26_24971520     AAsi    T    G        0      0        2 
  26  chr26_24971520     AKia    T    G        0      0        2 
  26  chr26_24971520     AOna    T    G        0      0        2 
  26  chr26_24971520     ASom    T    G        0      0        2 
  26  chr26_24971520     HCab    T    G        1      2        2 
  26  chr26_24971520     HPrz    T    G        1      2        2 
  26  chr26_24971520     ZBoe    T    G        0      0        2 
  26  chr26_24971520     ZGre    T    G        0      0        2 
  26  chr26_24971520     ZHar    T    G        0      0        2 
  26  chr26_24971520   Sample    T    G        1      2        2 
  26  chr26_25016800     AAsi    A    C        0      0        2 
  26  chr26_25016800     AKia    A    C        0      0        2 
  26  chr26_25016800     AOna    A    C        0      0        2 
  26  chr26_25016800     ASom    A    C        0      0        2 
  26  chr26_25016800     HCab    A    C        1      2        2 
  26  chr26_25016800     HPrz    A    C        1      2        2 
  26  chr26_25016800     ZBoe    A    C        0      0        2 
  26  chr26_25016800     ZGre    A    C        0      0        2 
  26  chr26_25016800     ZHar    A    C        0      0        2 
  26  chr26_25016800   Sample    A    C        1      2        2 
  26  chr26_25021815     AAsi    G    C        0      0        2 
  26  chr26_25021815     AKia    G    C        0      0        2 
  26  chr26_25021815     AOna    G    C        0      0        2 
  26  chr26_25021815     ASom    G    C        0      0        2 
  26  chr26_25021815     HCab    G    C        1      2        2 
  26  chr26_25021815     HPrz    G    C        1      2        2 
  26  chr26_25021815     ZBoe    G    C        0      0        2 
  26  chr26_25021815     ZGre    G    C        0      0        2 
  26  chr26_25021815     ZHar    G    C        0      0        2 
  26  chr26_25021815   Sample    G    C        1      2        2 
  26  chr26_25054950     AAsi    G    C        0      0        2 
  26  chr26_25054950     AKia    G    C        0      0        2 
  26  chr26_25054950     AOna    G    C        0      0        2 
  26  chr26_25054950     ASom    G    C        0      0        2 
  26  chr26_25054950     HCab    G    C        1      2        2 
  26  chr26_25054950     HPrz    G    C        1      2        2 
  26  chr26_25054950     ZBoe    G    C        0      0        2 
  26  chr26_25054950     ZGre    G    C        0      0        2 
  26  chr26_25054950     ZHar    G    C        0      0        2 
  26  chr26_25054950   Sample    G    C        1      2        2 
  26  chr26_25089212     AAsi    C    G        1      2        2 
  26  chr26_25089212     AKia    C    G        0      0        2 
  26  chr26_25089212     AOna    C    G        0      0        2 
  26  chr26_25089212     ASom    C    G        0      0        2 
  26  chr26_25089212     HCab    C    G        0      0        2 
  26  chr26_25089212     HPrz    C    G        0      0        2 
  26  chr26_25089212     ZBoe    C    G        0      0        2 
  26  chr26_25089212     ZGre    C    G        0      0        2 
  26  chr26_25089212     ZHar    C    G        0      0        2 
  26  chr26_25089212   Sample    C    G        0      0        2 
  26  chr26_25102558     AAsi    G    T        0      0        2 
  26  chr26_25102558     AKia    G    T        0      0        2 
  26  chr26_25102558     AOna    G    T        0      0        2 
  26  chr26_25102558     ASom    G    T        0      0        2 
  26  chr26_25102558     HCab    G    T        1      2        2 
  26  chr26_25102558     HPrz    G    T        1      2        2 
  26  chr26_25102558     ZBoe    G    T        0      0        2 
  26  chr26_25102558     ZGre    G    T        0      0        2 
  26  chr26_25102558     ZHar    G    T        0      0        2 
  26  chr26_25102558   Sample    G    T        1      2        2 
  26  chr26_25139577     AAsi    C    A        0      0        2 
  26  chr26_25139577     AKia    C    A        0      0        2 
  26  chr26_25139577     AOna    C    A        0      0        2 
  26  chr26_25139577     ASom    C    A        0      0        2 
  26  chr26_25139577     HCab    C    A        1      2        2 
  26  chr26_25139577     HPrz    C    A        1      2        2 
  26  chr26_25139577     ZBoe    C    A        0      0        2 
  26  chr26_25139577     ZGre    C    A        0      0        2 
  26  chr26_25139577     ZHar    C    A        0      0        2 
  26  chr26_25139577   Sample    C    A        1      2        2 
  26  chr26_25157981     AAsi    T    A        0      0        2 
  26  chr26_25157981     AKia    T    A        0      0        2 
  26  chr26_25157981     AOna    T    A      0.5      1        2 
  26  chr26_25157981     ASom    T    A        0      0        2 
  26  chr26_25157981     HCab    T    A        0      0        2 
  26  chr26_25157981     HPrz    T    A        0      0        2 
  26  chr26_25157981     ZBoe    T    A        0      0        2 
  26  chr26_25157981     ZGre    T    A        0      0        2 
  26  chr26_25157981     ZHar    T    A        0      0        2 
  26  chr26_25157981   Sample    T    A        0      0        2 
  26  chr26_25220124     AAsi    T    G        0      0        2 
  26  chr26_25220124     AKia    T    G        0      0        2 
  26  chr26_25220124     AOna    T    G        1      2        2 
  26  chr26_25220124     ASom    T    G        0      0        2 
  26  chr26_25220124     HCab    T    G        0      0        2 
  26  chr26_25220124     HPrz    T    G        0      0        2 
  26  chr26_25220124     ZBoe    T    G        0      0        2 
  26  chr26_25220124     ZGre    T    G        0      0        2 
  26  chr26_25220124     ZHar    T    G        0      0        2 
  26  chr26_25220124   Sample    T    G        0      0        2 
  26  chr26_25220676     AAsi    A    C        0      0        2 
  26  chr26_25220676     AKia    A    C        0      0        2 
  26  chr26_25220676     AOna    A    C        0      0        2 
  26  chr26_25220676     ASom    A    C        1      2        2 
  26  chr26_25220676     HCab    A    C        0      0        2 
  26  chr26_25220676     HPrz    A    C        0      0        2 
  26  chr26_25220676     ZBoe    A    C        0      0        2 
  26  chr26_25220676     ZGre    A    C        0      0        2 
  26  chr26_25220676     ZHar    A    C        0      0        2 
  26  chr26_25220676   Sample    A    C        0      0        2 
  26  chr26_25228470     AAsi    T    G        0      0        2 
  26  chr26_25228470     AKia    T    G        0      0        2 
  26  chr26_25228470     AOna    T    G        0      0        2 
  26  chr26_25228470     ASom    T    G        0      0        2 
  26  chr26_25228470     HCab    T    G        0      0        2 
  26  chr26_25228470     HPrz    T    G        0      0        2 
  26  chr26_25228470     ZBoe    T    G      0.5      1        2 
  26  chr26_25228470     ZGre    T    G        0      0        2 
  26  chr26_25228470     ZHar    T    G        0      0        2 
  26  chr26_25228470   Sample    T    G        0      0        2 
  26  chr26_25253936     AAsi    G    C        0      0        2 
  26  chr26_25253936     AKia    G    C        0      0        2 
  26  chr26_25253936     AOna    G    C        0      0        2 
  26  chr26_25253936     ASom    G    C        0      0        2 
  26  chr26_25253936     HCab    G    C        1      2        2 
  26  chr26_25253936     HPrz    G    C        1      2        2 
  26  chr26_25253936     ZBoe    G    C        0      0        2 
  26  chr26_25253936     ZGre    G    C        0      0        2 
  26  chr26_25253936     ZHar    G    C        0      0        2 
  26  chr26_25253936   Sample    G    C        1      2        2 
  26  chr26_25255560     AAsi    G    C        0      0        2 
  26  chr26_25255560     AKia    G    C        0      0        2 
  26  chr26_25255560     AOna    G    C        0      0        2 
  26  chr26_25255560     ASom    G    C        0      0        2 
  26  chr26_25255560     HCab    G    C        0      0        2 
  26  chr26_25255560     HPrz    G    C        0      0        2 
  26  chr26_25255560     ZBoe    G    C        0      0        2 
  26  chr26_25255560     ZGre    G    C      0.5      1        2 
  26  chr26_25255560     ZHar    G    C        0      0        2 
  26  chr26_25255560   Sample    G    C        0      0        2 
  26  chr26_25261622     AAsi    A    T        0      0        2 
  26  chr26_25261622     AKia    A    T        0      0        2 
  26  chr26_25261622     AOna    A    T        0      0        2 
  26  chr26_25261622     ASom    A    T        0      0        2 
  26  chr26_25261622     HCab    A    T        1      2        2 
  26  chr26_25261622     HPrz    A    T        1      2        2 
  26  chr26_25261622     ZBoe    A    T        0      0        2 
  26  chr26_25261622     ZGre    A    T        0      0        2 
  26  chr26_25261622     ZHar    A    T        0      0        2 
  26  chr26_25261622   Sample    A    T        1      2        2 
  26  chr26_25278357     AAsi    G    C        0      0        2 
  26  chr26_25278357     AKia    G    C        0      0        2 
  26  chr26_25278357     AOna    G    C        0      0        2 
  26  chr26_25278357     ASom    G    C        0      0        2 
  26  chr26_25278357     HCab    G    C        1      2        2 
  26  chr26_25278357     HPrz    G    C        1      2        2 
  26  chr26_25278357     ZBoe    G    C        0      0        2 
  26  chr26_25278357     ZGre    G    C        0      0        2 
  26  chr26_25278357     ZHar    G    C        0      0        2 
  26  chr26_25278357   Sample    G    C        1      2        2 
  26  chr26_25305164     AAsi    A    C      0.5      1        2 
  26  chr26_25305164     AKia    A    C        0      0        2 
  26  chr26_25305164     AOna    A    C        0      0        2 
  26  chr26_25305164     ASom    A    C        0      0        2 
  26  chr26_25305164     HCab    A    C        0      0        2 
  26  chr26_25305164     HPrz    A    C        0      0        2 
  26  chr26_25305164     ZBoe    A    C        0      0        2 
  26  chr26_25305164     ZGre    A    C        0      0        2 
  26  chr26_25305164     ZHar    A    C        0      0        2 
  26  chr26_25305164   Sample    A    C        0      0        2 
  26  chr26_25314933     AAsi    A    C        0      0        2 
  26  chr26_25314933     AKia    A    C        0      0        2 
  26  chr26_25314933     AOna    A    C        0      0        2 
  26  chr26_25314933     ASom    A    C        0      0        2 
  26  chr26_25314933     HCab    A    C        0      0        2 
  26  chr26_25314933     HPrz    A    C        0      0        2 
  26  chr26_25314933     ZBoe    A    C        0      0        2 
  26  chr26_25314933     ZGre    A    C        0      0        2 
  26  chr26_25314933     ZHar    A    C        1      2        2 
  26  chr26_25314933   Sample    A    C        0      0        2 
  26  chr26_25327302     AAsi    A    C        0      0        2 
  26  chr26_25327302     AKia    A    C        0      0        2 
  26  chr26_25327302     AOna    A    C      0.5      1        2 
  26  chr26_25327302     ASom    A    C        0      0        2 
  26  chr26_25327302     HCab    A    C        0      0        2 
  26  chr26_25327302     HPrz    A    C        0      0        2 
  26  chr26_25327302     ZBoe    A    C        0      0        2 
  26  chr26_25327302     ZGre    A    C        0      0        2 
  26  chr26_25327302     ZHar    A    C        0      0        2 
  26  chr26_25327302   Sample    A    C        0      0        2 
  26  chr26_25331476     AAsi    G    T        0      0        2 
  26  chr26_25331476     AKia    G    T        0      0        2 
  26  chr26_25331476     AOna    G    T      0.5      1        2 
  26  chr26_25331476     ASom    G    T        0      0        2 
  26  chr26_25331476     HCab    G    T        0      0        2 
  26  chr26_25331476     HPrz    G    T        0      0        2 
  26  chr26_25331476     ZBoe    G    T        0      0        2 
  26  chr26_25331476     ZGre    G    T        0      0        2 
  26  chr26_25331476     ZHar    G    T        0      0        2 
  26  chr26_25331476   Sample    G    T        0      0        2 
  26  chr26_25354823     AAsi    G    C        0      0        2 
  26  chr26_25354823     AKia    G    C        1      2        2 
  26  chr26_25354823     AOna    G    C        1      2        2 
  26  chr26_25354823     ASom    G    C        0      0        2 
  26  chr26_25354823     HCab    G    C        0      0        2 
  26  chr26_25354823     HPrz    G    C        0      0        2 
  26  chr26_25354823     ZBoe    G    C        0      0        2 
  26  chr26_25354823     ZGre    G    C        0      0        2 
  26  chr26_25354823     ZHar    G    C        0      0        2 
  26  chr26_25354823   Sample    G    C        0      0        2 
  26  chr26_25401157     AAsi    A    C        0      0        2 
  26  chr26_25401157     AKia    A    C        0      0        2 
  26  chr26_25401157     AOna    A    C        1      2        2 
  26  chr26_25401157     ASom    A    C        0      0        2 
  26  chr26_25401157     HCab    A    C        0      0        2 
  26  chr26_25401157     HPrz    A    C        0      0        2 
  26  chr26_25401157     ZBoe    A    C        0      0        2 
  26  chr26_25401157     ZGre    A    C        0      0        2 
  26  chr26_25401157     ZHar    A    C        0      0        2 
  26  chr26_25401157   Sample    A    C        0      0        2 
  26  chr26_25413668     AAsi    T    A        0      0        2 
  26  chr26_25413668     AKia    T    A        0      0        2 
  26  chr26_25413668     AOna    T    A        0      0        2 
  26  chr26_25413668     ASom    T    A        0      0        2 
  26  chr26_25413668     HCab    T    A        1      2        2 
  26  chr26_25413668     HPrz    T    A        1      2        2 
  26  chr26_25413668     ZBoe    T    A        0      0        2 
  26  chr26_25413668     ZGre    T    A        0      0        2 
  26  chr26_25413668     ZHar    T    A        0      0        2 
  26  chr26_25413668   Sample    T    A        1      2        2 
  26  chr26_25418377     AAsi    C    G        0      0        2 
  26  chr26_25418377     AKia    C    G        1      2        2 
  26  chr26_25418377     AOna    C    G        1      2        2 
  26  chr26_25418377     ASom    C    G        0      0        2 
  26  chr26_25418377     HCab    C    G        0      0        2 
  26  chr26_25418377     HPrz    C    G        0      0        2 
  26  chr26_25418377     ZBoe    C    G        0      0        2 
  26  chr26_25418377     ZGre    C    G        0      0        2 
  26  chr26_25418377     ZHar    C    G        0      0        2 
  26  chr26_25418377   Sample    C    G        0      0        2 
  26  chr26_25469823     AAsi    G    T        0      0        2 
  26  chr26_25469823     AKia    G    T        0      0        2 
  26  chr26_25469823     AOna    G    T        0      0        2 
  26  chr26_25469823     ASom    G    T        0      0        2 
  26  chr26_25469823     HCab    G    T      0.5      1        2 
  26  chr26_25469823     HPrz    G    T        0      0        2 
  26  chr26_25469823     ZBoe    G    T        0      0        2 
  26  chr26_25469823     ZGre    G    T        0      0        2 
  26  chr26_25469823     ZHar    G    T        0      0        2 
  26  chr26_25469823   Sample    G    T        1      2        2 
  26  chr26_25486329     AAsi    G    C        0      0        2 
  26  chr26_25486329     AKia    G    C        0      0        2 
  26  chr26_25486329     AOna    G    C        0      0        2 
  26  chr26_25486329     ASom    G    C        0      0        2 
  26  chr26_25486329     HCab    G    C      0.5      1        2 
  26  chr26_25486329     HPrz    G    C      0.5      1        2 
  26  chr26_25486329     ZBoe    G    C        0      0        2 
  26  chr26_25486329     ZGre    G    C        0      0        2 
  26  chr26_25486329     ZHar    G    C        0      0        2 
  26  chr26_25486329   Sample    G    C        0      0        2 
  26  chr26_25506190     AAsi    C    A        0      0        2 
  26  chr26_25506190     AKia    C    A        0      0        2 
  26  chr26_25506190     AOna    C    A        0      0        2 
  26  chr26_25506190     ASom    C    A        0      0        2 
  26  chr26_25506190     HCab    C    A        0      0        2 
  26  chr26_25506190     HPrz    C    A      0.5      1        2 
  26  chr26_25506190     ZBoe    C    A        0      0        2 
  26  chr26_25506190     ZGre    C    A        0      0        2 
  26  chr26_25506190     ZHar    C    A        0      0        2 
  26  chr26_25506190   Sample    C    A        0      0        2 
  26  chr26_25515978     AAsi    C    A        0      0        2 
  26  chr26_25515978     AKia    C    A        0      0        2 
  26  chr26_25515978     AOna    C    A        0      0        2 
  26  chr26_25515978     ASom    C    A        0      0        2 
  26  chr26_25515978     HCab    C    A        1      2        2 
  26  chr26_25515978     HPrz    C    A        1      2        2 
  26  chr26_25515978     ZBoe    C    A        0      0        2 
  26  chr26_25515978     ZGre    C    A        0      0        2 
  26  chr26_25515978     ZHar    C    A        0      0        2 
  26  chr26_25515978   Sample    C    A        1      2        2 
  26  chr26_25525877     AAsi    C    A        0      0        2 
  26  chr26_25525877     AKia    C    A        0      0        2 
  26  chr26_25525877     AOna    C    A      0.5      1        2 
  26  chr26_25525877     ASom    C    A        0      0        2 
  26  chr26_25525877     HCab    C    A        0      0        2 
  26  chr26_25525877     HPrz    C    A        0      0        2 
  26  chr26_25525877     ZBoe    C    A        0      0        2 
  26  chr26_25525877     ZGre    C    A        0      0        2 
  26  chr26_25525877     ZHar    C    A        0      0        2 
  26  chr26_25525877   Sample    C    A        0      0        2 
  26  chr26_25531231     AAsi    G    C      0.5      1        2 
  26  chr26_25531231     AKia    G    C        0      0        2 
  26  chr26_25531231     AOna    G    C        0      0        2 
  26  chr26_25531231     ASom    G    C        0      0        2 
  26  chr26_25531231     HCab    G    C        0      0        2 
  26  chr26_25531231     HPrz    G    C        0      0        2 
  26  chr26_25531231     ZBoe    G    C        0      0        2 
  26  chr26_25531231     ZGre    G    C        0      0        2 
  26  chr26_25531231     ZHar    G    C        0      0        2 
  26  chr26_25531231   Sample    G    C        0      0        2 
  26  chr26_25562643     AAsi    A    T        0      0        2 
  26  chr26_25562643     AKia    A    T        0      0        2 
  26  chr26_25562643     AOna    A    T        0      0        2 
  26  chr26_25562643     ASom    A    T        0      0        2 
  26  chr26_25562643     HCab    A    T        1      2        2 
  26  chr26_25562643     HPrz    A    T        1      2        2 
  26  chr26_25562643     ZBoe    A    T        0      0        2 
  26  chr26_25562643     ZGre    A    T        0      0        2 
  26  chr26_25562643     ZHar    A    T        0      0        2 
  26  chr26_25562643   Sample    A    T        1      2        2 
  26  chr26_25586998     AAsi    A    C        0      0        2 
  26  chr26_25586998     AKia    A    C        0      0        2 
  26  chr26_25586998     AOna    A    C        0      0        2 
  26  chr26_25586998     ASom    A    C        0      0        2 
  26  chr26_25586998     HCab    A    C        1      2        2 
  26  chr26_25586998     HPrz    A    C        1      2        2 
  26  chr26_25586998     ZBoe    A    C        0      0        2 
  26  chr26_25586998     ZGre    A    C        0      0        2 
  26  chr26_25586998     ZHar    A    C        0      0        2 
  26  chr26_25586998   Sample    A    C        1      2        2 
  26  chr26_25587728     AAsi    C    G        0      0        2 
  26  chr26_25587728     AKia    C    G        0      0        2 
  26  chr26_25587728     AOna    C    G        0      0        2 
  26  chr26_25587728     ASom    C    G        0      0        2 
  26  chr26_25587728     HCab    C    G        0      0        2 
  26  chr26_25587728     HPrz    C    G      0.5      1        2 
  26  chr26_25587728     ZBoe    C    G        0      0        2 
  26  chr26_25587728     ZGre    C    G        0      0        2 
  26  chr26_25587728     ZHar    C    G        0      0        2 
  26  chr26_25587728   Sample    C    G        0      0        2 
  26  chr26_25587991     AAsi    G    T        0      0        2 
  26  chr26_25587991     AKia    G    T        0      0        2 
  26  chr26_25587991     AOna    G    T        0      0        2 
  26  chr26_25587991     ASom    G    T        0      0        2 
  26  chr26_25587991     HCab    G    T        1      2        2 
  26  chr26_25587991     HPrz    G    T        1      2        2 
  26  chr26_25587991     ZBoe    G    T        0      0        2 
  26  chr26_25587991     ZGre    G    T        0      0        2 
  26  chr26_25587991     ZHar    G    T        0      0        2 
  26  chr26_25587991   Sample    G    T        1      2        2 
  26  chr26_25589632     AAsi    G    C        0      0        2 
  26  chr26_25589632     AKia    G    C        1      2        2 
  26  chr26_25589632     AOna    G    C      0.5      1        2 
  26  chr26_25589632     ASom    G    C        0      0        2 
  26  chr26_25589632     HCab    G    C        0      0        2 
  26  chr26_25589632     HPrz    G    C        0      0        2 
  26  chr26_25589632     ZBoe    G    C        0      0        2 
  26  chr26_25589632     ZGre    G    C        0      0        2 
  26  chr26_25589632     ZHar    G    C        0      0        2 
  26  chr26_25589632   Sample    G    C        0      0        2 
  26  chr26_25592342     AAsi    C    A        0      0        2 
  26  chr26_25592342     AKia    C    A        0      0        2 
  26  chr26_25592342     AOna    C    A        0      0        2 
  26  chr26_25592342     ASom    C    A        0      0        2 
  26  chr26_25592342     HCab    C    A        1      2        2 
  26  chr26_25592342     HPrz    C    A        1      2        2 
  26  chr26_25592342     ZBoe    C    A        0      0        2 
  26  chr26_25592342     ZGre    C    A        0      0        2 
  26  chr26_25592342     ZHar    C    A        0      0        2 
  26  chr26_25592342   Sample    C    A        1      2        2 
  26  chr26_25598247     AAsi    T    G        0      0        2 
  26  chr26_25598247     AKia    T    G        1      2        2 
  26  chr26_25598247     AOna    T    G        0      0        2 
  26  chr26_25598247     ASom    T    G        0      0        2 
  26  chr26_25598247     HCab    T    G        0      0        2 
  26  chr26_25598247     HPrz    T    G        0      0        2 
  26  chr26_25598247     ZBoe    T    G        0      0        2 
  26  chr26_25598247     ZGre    T    G        0      0        2 
  26  chr26_25598247     ZHar    T    G        0      0        2 
  26  chr26_25598247   Sample    T    G        0      0        2 
  26  chr26_25606710     AAsi    A    T        0      0        2 
  26  chr26_25606710     AKia    A    T        0      0        2 
  26  chr26_25606710     AOna    A    T        0      0        2 
  26  chr26_25606710     ASom    A    T        0      0        2 
  26  chr26_25606710     HCab    A    T        0      0        2 
  26  chr26_25606710     HPrz    A    T        0      0        2 
  26  chr26_25606710     ZBoe    A    T        0      0        2 
  26  chr26_25606710     ZGre    A    T        1      2        2 
  26  chr26_25606710     ZHar    A    T        0      0        2 
  26  chr26_25606710   Sample    A    T        0      0        2 
  26  chr26_25630768     AAsi    C    G        0      0        2 
  26  chr26_25630768     AKia    C    G        0      0        2 
  26  chr26_25630768     AOna    C    G        0      0        2 
  26  chr26_25630768     ASom    C    G        0      0        2 
  26  chr26_25630768     HCab    C    G        0      0        2 
  26  chr26_25630768     HPrz    C    G        0      0        2 
  26  chr26_25630768     ZBoe    C    G        0      0        2 
  26  chr26_25630768     ZGre    C    G      0.5      1        2 
  26  chr26_25630768     ZHar    C    G        0      0        2 
  26  chr26_25630768   Sample    C    G        0      0        2 
  26  chr26_25636141     AAsi    A    T        0      0        2 
  26  chr26_25636141     AKia    A    T        0      0        2 
  26  chr26_25636141     AOna    A    T      0.5      1        2 
  26  chr26_25636141     ASom    A    T        0      0        2 
  26  chr26_25636141     HCab    A    T        0      0        2 
  26  chr26_25636141     HPrz    A    T        0      0        2 
  26  chr26_25636141     ZBoe    A    T        0      0        2 
  26  chr26_25636141     ZGre    A    T        0      0        2 
  26  chr26_25636141     ZHar    A    T        0      0        2 
  26  chr26_25636141   Sample    A    T        0      0        2 
  26  chr26_25651585     AAsi    G    T        0      0        2 
  26  chr26_25651585     AKia    G    T        0      0        2 
  26  chr26_25651585     AOna    G    T        0      0        2 
  26  chr26_25651585     ASom    G    T      0.5      1        2 
  26  chr26_25651585     HCab    G    T        0      0        2 
  26  chr26_25651585     HPrz    G    T        0      0        2 
  26  chr26_25651585     ZBoe    G    T        0      0        2 
  26  chr26_25651585     ZGre    G    T        0      0        2 
  26  chr26_25651585     ZHar    G    T        0      0        2 
  26  chr26_25651585   Sample    G    T        0      0        2 
  26  chr26_25661828     AAsi    A    T        0      0        2 
  26  chr26_25661828     AKia    A    T        0      0        2 
  26  chr26_25661828     AOna    A    T        0      0        2 
  26  chr26_25661828     ASom    A    T        0      0        2 
  26  chr26_25661828     HCab    A    T        1      2        2 
  26  chr26_25661828     HPrz    A    T        1      2        2 
  26  chr26_25661828     ZBoe    A    T        0      0        2 
  26  chr26_25661828     ZGre    A    T        0      0        2 
  26  chr26_25661828     ZHar    A    T        0      0        2 
  26  chr26_25661828   Sample    A    T        1      2        2 
  26  chr26_25688568     AAsi    A    C        0      0        2 
  26  chr26_25688568     AKia    A    C        0      0        2 
  26  chr26_25688568     AOna    A    C        0      0        2 
  26  chr26_25688568     ASom    A    C        0      0        2 
  26  chr26_25688568     HCab    A    C        1      2        2 
  26  chr26_25688568     HPrz    A    C        1      2        2 
  26  chr26_25688568     ZBoe    A    C        0      0        2 
  26  chr26_25688568     ZGre    A    C        0      0        2 
  26  chr26_25688568     ZHar    A    C        0      0        2 
  26  chr26_25688568   Sample    A    C        1      2        2 
  26  chr26_25693110     AAsi    C    A        1      2        2 
  26  chr26_25693110     AKia    C    A        0      0        2 
  26  chr26_25693110     AOna    C    A        0      0        2 
  26  chr26_25693110     ASom    C    A        0      0        2 
  26  chr26_25693110     HCab    C    A        0      0        2 
  26  chr26_25693110     HPrz    C    A        0      0        2 
  26  chr26_25693110     ZBoe    C    A        0      0        2 
  26  chr26_25693110     ZGre    C    A        0      0        2 
  26  chr26_25693110     ZHar    C    A        0      0        2 
  26  chr26_25693110   Sample    C    A        0      0        2 
  26  chr26_25698469     AAsi    C    G        0      0        2 
  26  chr26_25698469     AKia    C    G        0      0        2 
  26  chr26_25698469     AOna    C    G        0      0        2 
  26  chr26_25698469     ASom    C    G        0      0        2 
  26  chr26_25698469     HCab    C    G        0      0        2 
  26  chr26_25698469     HPrz    C    G        0      0        2 
  26  chr26_25698469     ZBoe    C    G      0.5      1        2 
  26  chr26_25698469     ZGre    C    G        0      0        2 
  26  chr26_25698469     ZHar    C    G        1      2        2 
  26  chr26_25698469   Sample    C    G        0      0        2 
  26  chr26_25708957     AAsi    T    G        0      0        2 
  26  chr26_25708957     AKia    T    G        0      0        2 
  26  chr26_25708957     AOna    T    G        0      0        2 
  26  chr26_25708957     ASom    T    G        0      0        2 
  26  chr26_25708957     HCab    T    G        1      2        2 
  26  chr26_25708957     HPrz    T    G        1      2        2 
  26  chr26_25708957     ZBoe    T    G        0      0        2 
  26  chr26_25708957     ZGre    T    G        0      0        2 
  26  chr26_25708957     ZHar    T    G        0      0        2 
  26  chr26_25708957   Sample    T    G        1      2        2 
  26  chr26_25709960     AAsi    C    A        0      0        2 
  26  chr26_25709960     AKia    C    A        0      0        2 
  26  chr26_25709960     AOna    C    A      0.5      1        2 
  26  chr26_25709960     ASom    C    A        0      0        2 
  26  chr26_25709960     HCab    C    A        0      0        2 
  26  chr26_25709960     HPrz    C    A        0      0        2 
  26  chr26_25709960     ZBoe    C    A        0      0        2 
  26  chr26_25709960     ZGre    C    A        0      0        2 
  26  chr26_25709960     ZHar    C    A        0      0        2 
  26  chr26_25709960   Sample    C    A        0      0        2 
  26  chr26_25716778     AAsi    A    C        0      0        2 
  26  chr26_25716778     AKia    A    C        0      0        2 
  26  chr26_25716778     AOna    A    C        0      0        2 
  26  chr26_25716778     ASom    A    C        0      0        2 
  26  chr26_25716778     HCab    A    C        1      2        2 
  26  chr26_25716778     HPrz    A    C        1      2        2 
  26  chr26_25716778     ZBoe    A    C        0      0        2 
  26  chr26_25716778     ZGre    A    C        0      0        2 
  26  chr26_25716778     ZHar    A    C        0      0        2 
  26  chr26_25716778   Sample    A    C        1      2        2 
  26  chr26_25717505     AAsi    C    A        0      0        2 
  26  chr26_25717505     AKia    C    A        0      0        2 
  26  chr26_25717505     AOna    C    A        0      0        2 
  26  chr26_25717505     ASom    C    A        0      0        2 
  26  chr26_25717505     HCab    C    A        0      0        2 
  26  chr26_25717505     HPrz    C    A        0      0        2 
  26  chr26_25717505     ZBoe    C    A        0      0        2 
  26  chr26_25717505     ZGre    C    A        1      2        2 
  26  chr26_25717505     ZHar    C    A        0      0        2 
  26  chr26_25717505   Sample    C    A        0      0        2 
  26  chr26_25729059     AAsi    T    A        0      0        2 
  26  chr26_25729059     AKia    T    A        0      0        2 
  26  chr26_25729059     AOna    T    A        0      0        2 
  26  chr26_25729059     ASom    T    A        0      0        2 
  26  chr26_25729059     HCab    T    A        0      0        2 
  26  chr26_25729059     HPrz    T    A        0      0        2 
  26  chr26_25729059     ZBoe    T    A        1      2        2 
  26  chr26_25729059     ZGre    T    A        0      0        2 
  26  chr26_25729059     ZHar    T    A        0      0        2 
  26  chr26_25729059   Sample    T    A        0      0        2 
  26  chr26_25731645     AAsi    T    G        1      2        2 
  26  chr26_25731645     AKia    T    G        0      0        2 
  26  chr26_25731645     AOna    T    G        0      0        2 
  26  chr26_25731645     ASom    T    G        1      2        2 
  26  chr26_25731645     HCab    T    G        0      0        2 
  26  chr26_25731645     HPrz    T    G        0      0        2 
  26  chr26_25731645     ZBoe    T    G        0      0        2 
  26  chr26_25731645     ZGre    T    G        0      0        2 
  26  chr26_25731645     ZHar    T    G        0      0        2 
  26  chr26_25731645   Sample    T    G        0      0        2 
  26  chr26_25756778     AAsi    C    A        0      0        2 
  26  chr26_25756778     AKia    C    A        0      0        2 
  26  chr26_25756778     AOna    C    A        0      0        2 
  26  chr26_25756778     ASom    C    A        0      0        2 
  26  chr26_25756778     HCab    C    A        0      0        2 
  26  chr26_25756778     HPrz    C    A        0      0        2 
  26  chr26_25756778     ZBoe    C    A        0      0        2 
  26  chr26_25756778     ZGre    C    A        0      0        2 
  26  chr26_25756778     ZHar    C    A      0.5      1        2 
  26  chr26_25756778   Sample    C    A        0      0        2 
  26  chr26_25760459     AAsi    G    C        0      0        2 
  26  chr26_25760459     AKia    G    C        1      2        2 
  26  chr26_25760459     AOna    G    C        1      2        2 
  26  chr26_25760459     ASom    G    C        0      0        2 
  26  chr26_25760459     HCab    G    C        0      0        2 
  26  chr26_25760459     HPrz    G    C        0      0        2 
  26  chr26_25760459     ZBoe    G    C        0      0        2 
  26  chr26_25760459     ZGre    G    C        1      2        2 
  26  chr26_25760459     ZHar    G    C      0.5      1        2 
  26  chr26_25760459   Sample    G    C        0      0        2 
  26  chr26_25761981     AAsi    C    A        0      0        2 
  26  chr26_25761981     AKia    C    A        1      2        2 
  26  chr26_25761981     AOna    C    A      0.5      1        2 
  26  chr26_25761981     ASom    C    A        0      0        2 
  26  chr26_25761981     HCab    C    A        0      0        2 
  26  chr26_25761981     HPrz    C    A        0      0        2 
  26  chr26_25761981     ZBoe    C    A        0      0        2 
  26  chr26_25761981     ZGre    C    A        1      2        2 
  26  chr26_25761981     ZHar    C    A      0.5      1        2 
  26  chr26_25761981   Sample    C    A        0      0        2 
  26  chr26_25764558     AAsi    T    G        0      0        2 
  26  chr26_25764558     AKia    T    G        0      0        2 
  26  chr26_25764558     AOna    T    G        0      0        2 
  26  chr26_25764558     ASom    T    G        0      0        2 
  26  chr26_25764558     HCab    T    G        0      0        2 
  26  chr26_25764558     HPrz    T    G        0      0        2 
  26  chr26_25764558     ZBoe    T    G        0      0        2 
  26  chr26_25764558     ZGre    T    G        0      0        2 
  26  chr26_25764558     ZHar    T    G      0.5      1        2 
  26  chr26_25764558   Sample    T    G        0      0        2 
  26  chr26_25793870     AAsi    G    T        0      0        2 
  26  chr26_25793870     AKia    G    T        0      0        2 
  26  chr26_25793870     AOna    G    T        0      0        2 
  26  chr26_25793870     ASom    G    T        0      0        2 
  26  chr26_25793870     HCab    G    T        1      2        2 
  26  chr26_25793870     HPrz    G    T        1      2        2 
  26  chr26_25793870     ZBoe    G    T        0      0        2 
  26  chr26_25793870     ZGre    G    T        0      0        2 
  26  chr26_25793870     ZHar    G    T        0      0        2 
  26  chr26_25793870   Sample    G    T        1      2        2 
  26  chr26_25798073     AAsi    C    A        0      0        2 
  26  chr26_25798073     AKia    C    A        0      0        2 
  26  chr26_25798073     AOna    C    A        0      0        2 
  26  chr26_25798073     ASom    C    A        0      0        2 
  26  chr26_25798073     HCab    C    A        0      0        2 
  26  chr26_25798073     HPrz    C    A        0      0        2 
  26  chr26_25798073     ZBoe    C    A        0      0        2 
  26  chr26_25798073     ZGre    C    A        1      2        2 
  26  chr26_25798073     ZHar    C    A        0      0        2 
  26  chr26_25798073   Sample    C    A        0      0        2 
  26  chr26_25819478     AAsi    G    T        0      0        2 
  26  chr26_25819478     AKia    G    T        0      0        2 
  26  chr26_25819478     AOna    G    T        0      0        2 
  26  chr26_25819478     ASom    G    T        0      0        2 
  26  chr26_25819478     HCab    G    T        1      2        2 
  26  chr26_25819478     HPrz    G    T        1      2        2 
  26  chr26_25819478     ZBoe    G    T        0      0        2 
  26  chr26_25819478     ZGre    G    T        0      0        2 
  26  chr26_25819478     ZHar    G    T        0      0        2 
  26  chr26_25819478   Sample    G    T        1      2        2 
  26  chr26_25820962     AAsi    C    A        0      0        2 
  26  chr26_25820962     AKia    C    A        0      0        2 
  26  chr26_25820962     AOna    C    A        0      0        2 
  26  chr26_25820962     ASom    C    A        0      0        2 
  26  chr26_25820962     HCab    C    A        0      0        2 
  26  chr26_25820962     HPrz    C    A        0      0        2 
  26  chr26_25820962     ZBoe    C    A        1      2        2 
  26  chr26_25820962     ZGre    C    A        0      0        2 
  26  chr26_25820962     ZHar    C    A        0      0        2 
  26  chr26_25820962   Sample    C    A        0      0        2 
  26  chr26_25824035     AAsi    G    T        0      0        2 
  26  chr26_25824035     AKia    G    T        0      0        2 
  26  chr26_25824035     AOna    G    T      0.5      1        2 
  26  chr26_25824035     ASom    G    T        0      0        2 
  26  chr26_25824035     HCab    G    T        0      0        2 
  26  chr26_25824035     HPrz    G    T        0      0        2 
  26  chr26_25824035     ZBoe    G    T        0      0        2 
  26  chr26_25824035     ZGre    G    T        0      0        2 
  26  chr26_25824035     ZHar    G    T        0      0        2 
  26  chr26_25824035   Sample    G    T        0      0        2 
  26  chr26_25828163     AAsi    T    A        0      0        2 
  26  chr26_25828163     AKia    T    A        0      0        2 
  26  chr26_25828163     AOna    T    A        0      0        2 
  26  chr26_25828163     ASom    T    A        0      0        2 
  26  chr26_25828163     HCab    T    A        1      2        2 
  26  chr26_25828163     HPrz    T    A        1      2        2 
  26  chr26_25828163     ZBoe    T    A        0      0        2 
  26  chr26_25828163     ZGre    T    A        0      0        2 
  26  chr26_25828163     ZHar    T    A        0      0        2 
  26  chr26_25828163   Sample    T    A        1      2        2 
  26  chr26_25845708     AAsi    C    G        0      0        2 
  26  chr26_25845708     AKia    C    G        0      0        2 
  26  chr26_25845708     AOna    C    G        0      0        2 
  26  chr26_25845708     ASom    C    G        0      0        2 
  26  chr26_25845708     HCab    C    G        1      2        2 
  26  chr26_25845708     HPrz    C    G        0      0        2 
  26  chr26_25845708     ZBoe    C    G        0      0        2 
  26  chr26_25845708     ZGre    C    G        0      0        2 
  26  chr26_25845708     ZHar    C    G        0      0        2 
  26  chr26_25845708   Sample    C    G        0      0        2 
  26  chr26_25861184     AAsi    G    T        0      0        2 
  26  chr26_25861184     AKia    G    T        0      0        2 
  26  chr26_25861184     AOna    G    T        0      0        2 
  26  chr26_25861184     ASom    G    T        0      0        2 
  26  chr26_25861184     HCab    G    T        0      0        2 
  26  chr26_25861184     HPrz    G    T        0      0        2 
  26  chr26_25861184     ZBoe    G    T        0      0        2 
  26  chr26_25861184     ZGre    G    T      0.5      1        2 
  26  chr26_25861184     ZHar    G    T        0      0        2 
  26  chr26_25861184   Sample    G    T        0      0        2 
  26  chr26_25909444     AAsi    C    G        0      0        2 
  26  chr26_25909444     AKia    C    G        0      0        2 
  26  chr26_25909444     AOna    C    G      0.5      1        2 
  26  chr26_25909444     ASom    C    G        0      0        2 
  26  chr26_25909444     HCab    C    G        0      0        2 
  26  chr26_25909444     HPrz    C    G        0      0        2 
  26  chr26_25909444     ZBoe    C    G        0      0        2 
  26  chr26_25909444     ZGre    C    G        0      0        2 
  26  chr26_25909444     ZHar    C    G        0      0        2 
  26  chr26_25909444   Sample    C    G        0      0        2 
  26  chr26_25916601     AAsi    T    A        0      0        2 
  26  chr26_25916601     AKia    T    A        0      0        2 
  26  chr26_25916601     AOna    T    A        0      0        2 
  26  chr26_25916601     ASom    T    A        0      0        2 
  26  chr26_25916601     HCab    T    A        0      0        2 
  26  chr26_25916601     HPrz    T    A        0      0        2 
  26  chr26_25916601     ZBoe    T    A        1      2        2 
  26  chr26_25916601     ZGre    T    A        0      0        2 
  26  chr26_25916601     ZHar    T    A        1      2        2 
  26  chr26_25916601   Sample    T    A        0      0        2 
  26  chr26_25984212     AAsi    C    G        0      0        2 
  26  chr26_25984212     AKia    C    G        0      0        2 
  26  chr26_25984212     AOna    C    G        0      0        2 
  26  chr26_25984212     ASom    C    G        0      0        2 
  26  chr26_25984212     HCab    C    G        0      0        2 
  26  chr26_25984212     HPrz    C    G        0      0        2 
  26  chr26_25984212     ZBoe    C    G        0      0        2 
  26  chr26_25984212     ZGre    C    G      0.5      1        2 
  26  chr26_25984212     ZHar    C    G        0      0        2 
  26  chr26_25984212   Sample    C    G        0      0        2 
  26  chr26_26013206     AAsi    T    A        0      0        2 
  26  chr26_26013206     AKia    T    A        0      0        2 
  26  chr26_26013206     AOna    T    A        0      0        2 
  26  chr26_26013206     ASom    T    A        0      0        2 
  26  chr26_26013206     HCab    T    A        1      2        2 
  26  chr26_26013206     HPrz    T    A        1      2        2 
  26  chr26_26013206     ZBoe    T    A        0      0        2 
  26  chr26_26013206     ZGre    T    A        0      0        2 
  26  chr26_26013206     ZHar    T    A        0      0        2 
  26  chr26_26013206   Sample    T    A        1      2        2 
  26  chr26_26024130     AAsi    T    A        1      2        2 
  26  chr26_26024130     AKia    T    A        0      0        2 
  26  chr26_26024130     AOna    T    A        0      0        2 
  26  chr26_26024130     ASom    T    A        0      0        2 
  26  chr26_26024130     HCab    T    A        0      0        2 
  26  chr26_26024130     HPrz    T    A        0      0        2 
  26  chr26_26024130     ZBoe    T    A        0      0        2 
  26  chr26_26024130     ZGre    T    A        0      0        2 
  26  chr26_26024130     ZHar    T    A        0      0        2 
  26  chr26_26024130   Sample    T    A        0      0        2 
  26  chr26_26060668     AAsi    C    G        1      2        2 
  26  chr26_26060668     AKia    C    G        0      0        2 
  26  chr26_26060668     AOna    C    G        0      0        2 
  26  chr26_26060668     ASom    C    G        0      0        2 
  26  chr26_26060668     HCab    C    G        0      0        2 
  26  chr26_26060668     HPrz    C    G        0      0        2 
  26  chr26_26060668     ZBoe    C    G        0      0        2 
  26  chr26_26060668     ZGre    C    G        0      0        2 
  26  chr26_26060668     ZHar    C    G        0      0        2 
  26  chr26_26060668   Sample    C    G        0      0        2 
  26  chr26_26093677     AAsi    A    C        0      0        2 
  26  chr26_26093677     AKia    A    C        1      2        2 
  26  chr26_26093677     AOna    A    C        1      2        2 
  26  chr26_26093677     ASom    A    C        0      0        2 
  26  chr26_26093677     HCab    A    C        0      0        2 
  26  chr26_26093677     HPrz    A    C        0      0        2 
  26  chr26_26093677     ZBoe    A    C        0      0        2 
  26  chr26_26093677     ZGre    A    C        0      0        2 
  26  chr26_26093677     ZHar    A    C        0      0        2 
  26  chr26_26093677   Sample    A    C        0      0        2 
  26  chr26_26123132     AAsi    T    A        0      0        2 
  26  chr26_26123132     AKia    T    A        0      0        2 
  26  chr26_26123132     AOna    T    A        0      0        2 
  26  chr26_26123132     ASom    T    A        0      0        2 
  26  chr26_26123132     HCab    T    A        0      0        2 
  26  chr26_26123132     HPrz    T    A        0      0        2 
  26  chr26_26123132     ZBoe    T    A        0      0        2 
  26  chr26_26123132     ZGre    T    A        1      2        2 
  26  chr26_26123132     ZHar    T    A        0      0        2 
  26  chr26_26123132   Sample    T    A        0      0        2 
  26  chr26_26125124     AAsi    C    A        0      0        2 
  26  chr26_26125124     AKia    C    A        0      0        2 
  26  chr26_26125124     AOna    C    A        0      0        2 
  26  chr26_26125124     ASom    C    A        0      0        2 
  26  chr26_26125124     HCab    C    A        0      0        2 
  26  chr26_26125124     HPrz    C    A        0      0        2 
  26  chr26_26125124     ZBoe    C    A        0      0        2 
  26  chr26_26125124     ZGre    C    A        1      2        2 
  26  chr26_26125124     ZHar    C    A        0      0        2 
  26  chr26_26125124   Sample    C    A        0      0        2 
  26  chr26_26133136     AAsi    T    G        0      0        2 
  26  chr26_26133136     AKia    T    G        0      0        2 
  26  chr26_26133136     AOna    T    G      0.5      1        2 
  26  chr26_26133136     ASom    T    G        0      0        2 
  26  chr26_26133136     HCab    T    G        0      0        2 
  26  chr26_26133136     HPrz    T    G        0      0        2 
  26  chr26_26133136     ZBoe    T    G        0      0        2 
  26  chr26_26133136     ZGre    T    G        0      0        2 
  26  chr26_26133136     ZHar    T    G        0      0        2 
  26  chr26_26133136   Sample    T    G        0      0        2 
  26  chr26_26183255     AAsi    C    A        0      0        2 
  26  chr26_26183255     AKia    C    A        0      0        2 
  26  chr26_26183255     AOna    C    A        0      0        2 
  26  chr26_26183255     ASom    C    A        0      0        2 
  26  chr26_26183255     HCab    C    A        0      0        2 
  26  chr26_26183255     HPrz    C    A        0      0        2 
  26  chr26_26183255     ZBoe    C    A        1      2        2 
  26  chr26_26183255     ZGre    C    A        0      0        2 
  26  chr26_26183255     ZHar    C    A        0      0        2 
  26  chr26_26183255   Sample    C    A        0      0        2 
  26  chr26_26201527     AAsi    G    T        0      0        2 
  26  chr26_26201527     AKia    G    T        0      0        2 
  26  chr26_26201527     AOna    G    T        0      0        2 
  26  chr26_26201527     ASom    G    T        0      0        2 
  26  chr26_26201527     HCab    G    T        1      2        2 
  26  chr26_26201527     HPrz    G    T        1      2        2 
  26  chr26_26201527     ZBoe    G    T        0      0        2 
  26  chr26_26201527     ZGre    G    T        0      0        2 
  26  chr26_26201527     ZHar    G    T        0      0        2 
  26  chr26_26201527   Sample    G    T        1      2        2 
  26  chr26_26233930     AAsi    G    C        0      0        2 
  26  chr26_26233930     AKia    G    C        0      0        2 
  26  chr26_26233930     AOna    G    C        0      0        2 
  26  chr26_26233930     ASom    G    C        0      0        2 
  26  chr26_26233930     HCab    G    C        0      0        2 
  26  chr26_26233930     HPrz    G    C        0      0        2 
  26  chr26_26233930     ZBoe    G    C        0      0        2 
  26  chr26_26233930     ZGre    G    C        0      0        2 
  26  chr26_26233930     ZHar    G    C      0.5      1        2 
  26  chr26_26233930   Sample    G    C        0      0        2 
  26  chr26_26242158     AAsi    C    G        0      0        2 
  26  chr26_26242158     AKia    C    G        0      0        2 
  26  chr26_26242158     AOna    C    G        0      0        2 
  26  chr26_26242158     ASom    C    G        0      0        2 
  26  chr26_26242158     HCab    C    G        0      0        2 
  26  chr26_26242158     HPrz    C    G        0      0        2 
  26  chr26_26242158     ZBoe    C    G        1      2        2 
  26  chr26_26242158     ZGre    C    G        1      2        2 
  26  chr26_26242158     ZHar    C    G        1      2        2 
  26  chr26_26242158   Sample    C    G        0      0        2 
  26  chr26_26269034     AAsi    G    T        0      0        2 
  26  chr26_26269034     AKia    G    T        0      0        2 
  26  chr26_26269034     AOna    G    T        0      0        2 
  26  chr26_26269034     ASom    G    T        0      0        2 
  26  chr26_26269034     HCab    G    T        0      0        2 
```
